## Supplemental Datasets for "A genome-wide mutational constraint map quantified from variation in 76,156 human genomes": Supplementary_Data_3.bed (part 453 of 859)

```
chr20	19714100	19715100	0.17062815170715734
chr20	19714200	19715200	-1.2944620161130298
chr20	19714300	19715300	-0.30758630499693884
chr20	19714400	19715400	0.5547815050400541
chr20	19714500	19715500	0.8163077502434845
chr20	19714600	19715600	0.7903528780602147
chr20	19714700	19715700	0.7565884915842763
chr20	19714800	19715800	0.6940142310347974
chr20	19714900	19715900	1.1873842390994451
chr20	19715000	19716000	1.4393322643965685
chr20	19715100	19716100	1.484144512787568
chr20	19715200	19716200	2.3823567192593367
chr20	19715300	19716300	1.8883269181356197
chr20	19715400	19716400	1.2337206585041942
chr20	19715500	19716500	1.231774982593102
chr20	19715600	19716600	1.0890831165393415
chr20	19715700	19716700	1.9092666349557743
chr20	19715800	19716800	1.9808641169195125
chr20	19715900	19716900	1.2527589845536478
chr20	19716000	19717000	0.8148844203808254
chr20	19716100	19717100	0.3946182605620639
chr20	19716200	19717200	0.8899387057138718
chr20	19716300	19717300	0.6212177417102561
chr20	19716400	19717400	0.9794688715648396
chr20	19716500	19717500	0.6474994108311268
chr20	19716600	19717600	1.3238287731859744
chr20	19716700	19717700	0.0310538486748742
chr20	19716800	19717800	0.4519882410049652
chr20	19716900	19717900	0.6491968125937907
chr20	19717000	19718000	1.1443146932927166
chr20	19717100	19718100	1.7424697101456723
chr20	19717200	19718200	1.2991307250382973
chr20	19717300	19718300	1.4621374564471483
chr20	19717400	19718400	1.1762129740228964
chr20	19717500	19718500	1.4991416440179124
chr20	19717600	19718600	1.0139007236951671
chr20	19717700	19718700	1.8684877959335284
chr20	19717800	19718800	1.2640950511455276
chr20	19718400	19719400	0.8269277981239299
chr20	19718500	19719500	0.6138593908494274
chr20	19718600	19719600	0.9167047978244912
chr20	19718700	19719700	0.9535175451020412
chr20	19718800	19719800	1.5286182487963895
chr20	19718900	19719900	2.0002492161388714
chr20	19719000	19720000	2.1661422893852964
chr20	19719100	19720100	2.2457564693979495
chr20	19719200	19720200	2.268597694173008
chr20	19719300	19720300	1.8552606821116293
chr20	19719400	19720400	2.145405793148349
chr20	19719500	19720500	2.364350509257924
chr20	19719600	19720600	2.165957270540669
chr20	19719700	19720700	1.9774058159799108
chr20	19719800	19720800	2.014308225957957
chr20	19719900	19720900	0.9240667265472712
chr20	19720000	19721000	0.8145720983708795
chr20	19720100	19721100	1.1739709600396024
chr20	19720200	19721200	1.7227713310647583
chr20	19720300	19721300	2.6336416947344667
chr20	19720400	19721400	2.7307616575245817
chr20	19720500	19721500	2.460571063518908
chr20	19720600	19721600	2.6426876161248902
chr20	19720700	19721700	3.0710851007719047
chr20	19720800	19721800	3.1298898231034262
chr20	19720900	19721900	3.437597482142003
chr20	19721000	19722000	3.6610801160231556
chr20	19721100	19722100	3.5024876128826143
chr20	19721200	19722200	3.7548189235953564
chr20	19721300	19722300	3.4446438190854947
chr20	19721400	19722400	3.3854551099722143
chr20	19721500	19722500	3.445035448519318
chr20	19721600	19722600	3.141825488891764
chr20	19721700	19722700	2.8812475574119505
chr20	19721800	19722800	2.670775570548088
chr20	19721900	19722900	3.4696346861823923
chr20	19722000	19723000	2.484463307487425
chr20	19722100	19723100	2.3169914248103702
chr20	19722200	19723200	1.7987720881938725
chr20	19722300	19723300	1.822371623367545
chr20	19722400	19723400	1.9807501951063191
chr20	19722500	19723500	2.2398962176480643
chr20	19722600	19723600	2.200851367321774
chr20	19722700	19723700	1.6695462744216656
chr20	19722800	19723800	1.0924074059701838
chr20	19722900	19723900	0.7695404122100122
chr20	19723000	19724000	1.3612227532398289
chr20	19723100	19724100	1.3337652963408937
chr20	19723200	19724200	1.2857768241104002
chr20	19723300	19724300	1.3581803482688597
chr20	19723400	19724400	1.3092168518137262
chr20	19723500	19724500	0.8317001710454232
chr20	19723600	19724600	0.7700889747651752
chr20	19723700	19724700	1.2003147324939965
chr20	19723800	19724800	1.253582047373064
chr20	19723900	19724900	1.0374108152237438
chr20	19724000	19725000	0.5858872440090842
chr20	19724100	19725100	0.23831136014805804
chr20	19726800	19727800	1.0854222991776694
chr20	19726900	19727900	1.021162772227265
chr20	19727000	19728000	0.4693386378055857
chr20	19727100	19728100	0.022918747162673368
chr20	19727200	19728200	0.5420463503648071
chr20	19727300	19728300	0.663571029214924
chr20	19727400	19728400	0.7139044442145723
chr20	19727500	19728500	1.0129191417076169
chr20	19727600	19728600	1.0919369576953346
chr20	19727700	19728700	0.5070423362601206
chr20	19727800	19728800	0.32717700443802056
chr20	19727900	19728900	-0.1469169129775021
chr20	19728000	19729000	0.443462785833671
chr20	19728100	19729100	0.8296096850831318
chr20	19728200	19729200	0.5586447763341242
chr20	19728300	19729300	0.8363357046844229
chr20	19728400	19729400	0.7576652350895078
chr20	19728500	19729500	0.5103777100968497
chr20	19728600	19729600	0.4960056052122503
chr20	19728700	19729700	1.0107241633417814
chr20	19728800	19729800	1.1433590872188402
chr20	19728900	19729900	1.6726093418029255
chr20	19729000	19730000	1.483348283671793
chr20	19729100	19730100	1.5688271900178354
chr20	19729200	19730200	1.5928237799770193
chr20	19729300	19730300	1.8052443535509977
chr20	19729400	19730400	1.4921003120906164
chr20	19729500	19730500	1.4914401014733645
chr20	19729600	19730600	1.3062670986287714
chr20	19729700	19730700	1.2327009566902425
chr20	19729800	19730800	1.1010923464089326
chr20	19729900	19730900	1.2450230698319782
chr20	19730000	19731000	1.6259828008869224
chr20	19730100	19731100	1.6482571684834968
chr20	19730200	19731200	1.9267984031181904
chr20	19730300	19731300	1.5098218517642945
chr20	19730400	19731400	1.2846843441917108
chr20	19730500	19731500	1.7398779993212512
chr20	19730600	19731600	1.5141720482338936
chr20	19730700	19731700	1.85702368474794
chr20	19730800	19731800	1.7655060453241305
chr20	19730900	19731900	1.1842639981665817
chr20	19731000	19732000	0.4243971755624309
chr20	19731100	19732100	0.7939887536892445
chr20	19731200	19732200	0.5036657884012913
chr20	19731300	19732300	0.20151187174563026
chr20	19731400	19732400	0.5291921758188376
chr20	19731500	19732500	0.32105062420474617
chr20	19731600	19732600	0.6349159104155121
chr20	19731700	19732700	0.002930709792745159
chr20	19731800	19732800	0.2638809685086812
chr20	19731900	19732900	0.6784280493463863
chr20	19732000	19733000	0.8041024465386497
chr20	19732100	19733100	0.37355017735817897
chr20	19732200	19733200	-0.2936802066917152
chr20	19732300	19733300	-0.10610309856377907
chr20	19732700	19733700	-0.2537734557708973
chr20	19732800	19733800	-0.5910086721690245
chr20	19732900	19733900	-1.0224701702957772
chr20	19733000	19734000	-0.4496682290266289
chr20	19733100	19734100	0.2566991958846618
chr20	19733200	19734200	1.164260398800586
chr20	19733300	19734300	1.4338600026587909
chr20	19733400	19734400	1.7284696159621782
chr20	19733500	19734500	1.974799790802284
chr20	19733600	19734600	2.1516969075799133
chr20	19733700	19734700	2.2215430554141973
chr20	19733800	19734800	2.6048097818763303
chr20	19733900	19734900	2.3124280476897003
chr20	19734000	19735000	2.5827661711288497
chr20	19734100	19735100	2.1593773592185648
chr20	19734200	19735200	1.7716537869794795
chr20	19734300	19735300	1.5887731978354225
chr20	19734400	19735400	1.2509617534292212
chr20	19734500	19735500	1.2048667360655811
chr20	19734600	19735600	1.2176696438692265
chr20	19734700	19735700	1.0293810062401272
chr20	19734800	19735800	0.6388193003016215
chr20	19734900	19735900	1.4649795861008188
chr20	19735000	19736000	0.9011252700330007
chr20	19735100	19736100	0.5192017412892793
chr20	19735700	19736700	1.0130038595750983
chr20	19735800	19736800	0.8910587728467156
chr20	19735900	19736900	1.0160182563287299
chr20	19736000	19737000	0.7027313084244162
chr20	19736100	19737100	0.48426519955627295
chr20	19736200	19737200	0.5540030603956347
chr20	19736300	19737300	0.4361354419932187
chr20	19736400	19737400	0.3376459556014704
chr20	19736500	19737500	0.05357103513842047
chr20	19736600	19737600	-0.22935394527755604
chr20	19737600	19738600	-0.7646136686880044
chr20	19737700	19738700	-1.102325093511768
chr20	19737800	19738800	-1.0828766179807097
chr20	19737900	19738900	-0.048394103701698304
chr20	19738000	19739000	0.18873178131164658
chr20	19738100	19739100	0.4648249886492932
chr20	19738200	19739200	0.7101517308738982
chr20	19738300	19739300	0.7553869231987519
chr20	19738400	19739400	1.0049387208552063
chr20	19738500	19739500	1.7742805288105703
chr20	19738600	19739600	1.5182159012997496
chr20	19738700	19739700	1.9314996945848681
chr20	19738800	19739800	2.7661370011776
chr20	19738900	19739900	2.2760906253613813
chr20	19739000	19740000	2.1759191113957987
chr20	19739100	19740100	2.16463250259798
chr20	19739200	19740200	1.633166998394018
chr20	19739300	19740300	2.157745557124245
chr20	19739400	19740400	1.7405257342494098
chr20	19739500	19740500	1.4150022170864007
chr20	19739600	19740600	1.0485615138139
chr20	19739700	19740700	1.0907121902821313
chr20	19739800	19740800	0.6010112570785301
chr20	19739900	19740900	0.8295308097740403
chr20	19740000	19741000	1.169513631599217
chr20	19740100	19741100	0.9329511357882042
chr20	19740200	19741200	1.2689953591914709
chr20	19740300	19741300	1.1251795223042618
chr20	19740400	19741400	1.5956037409143669
chr20	19740500	19741500	1.3714574234649122
chr20	19740600	19741600	1.7089396510246688
chr20	19740700	19741700	1.2393853253199785
chr20	19740800	19741800	0.8893053705978496
chr20	19740900	19741900	0.7326000951315152
chr20	19741000	19742000	-0.10867546044904253
chr20	19741100	19742100	-0.5040425189637393
chr20	19741200	19742200	-0.1423529928076075
chr20	19741300	19742300	-0.4874891521254518
chr20	19741400	19742400	-0.9396638059216276
chr20	19741500	19742500	-0.7635005563526526
chr20	19741600	19742600	-0.24652638213932626
chr20	19741700	19742700	0.14012451029442194
chr20	19741800	19742800	1.2022325074612201
chr20	19741900	19742900	1.2660820647470166
chr20	19742000	19743000	1.7398785243557078
chr20	19742100	19743100	2.439987043411586
chr20	19742200	19743200	2.1625635157564367
chr20	19742300	19743300	2.3693527815328603
chr20	19742400	19743400	2.3809946906103368
chr20	19742500	19743500	2.2403315265649777
chr20	19742600	19743600	1.85893911941568
chr20	19742700	19743700	2.107072307367168
chr20	19742800	19743800	1.601211281072835
chr20	19742900	19743900	1.039559883022797
chr20	19743000	19744000	1.316313808052127
chr20	19743100	19744100	1.2467984911164554
chr20	19743200	19744200	1.877322477773002
chr20	19743300	19744300	2.253847805370924
chr20	19743400	19744400	1.9845787757832567
chr20	19743500	19744500	2.083146099955989
chr20	19743600	19744600	2.1642621259919386
chr20	19743700	19744700	1.907383746099082
chr20	19743800	19744800	1.7212232667167566
chr20	19743900	19744900	2.549051850017284
chr20	19744000	19745000	1.7817606932272476
chr20	19744100	19745100	1.4164278774700536
chr20	19744200	19745200	0.709313609147891
chr20	19744300	19745300	0.3957905938773103
chr20	19744400	19745400	0.023181760005781742
chr20	19744500	19745500	0.15953649239071482
chr20	19744600	19745600	0.015871191510598737
chr20	19744700	19745700	0.3888351160912745
chr20	19744800	19745800	0.5484660247105949
chr20	19744900	19745900	0.2501215653597713
chr20	19745000	19746000	-0.08895926177914855
chr20	19745100	19746100	0.4753121547154001
chr20	19745200	19746200	0.5918639203098024
chr20	19745300	19746300	0.3464335109318601
chr20	19745400	19746400	0.8734004513194045
chr20	19745500	19746500	0.4516614143765751
chr20	19745600	19746600	0.6469313811169048
chr20	19745700	19746700	0.8073498697178378
chr20	19745800	19746800	0.7818108208567042
chr20	19745900	19746900	0.5463996366338235
chr20	19746000	19747000	1.6376068677307039
chr20	19746100	19747100	1.30575624849746
chr20	19746200	19747200	1.441124462423187
chr20	19746300	19747300	1.5782051650084985
chr20	19746400	19747400	1.59192762631227
chr20	19746500	19747500	1.4858356814595954
chr20	19746600	19747600	2.07647049449862
chr20	19746700	19747700	0.9889846149518516
chr20	19746800	19747800	1.5316982876489933
chr20	19746900	19747900	1.2945153829168747
chr20	19747000	19748000	1.5009810106289037
chr20	19747100	19748100	1.5733718275725317
chr20	19747200	19748200	1.4500330271061337
chr20	19747300	19748300	1.2054932805813017
chr20	19747400	19748400	1.3786854051185076
chr20	19747500	19748500	1.605198563598325
chr20	19747600	19748600	0.9608592811621876
chr20	19747700	19748700	1.5472113499492672
chr20	19747800	19748800	0.7737617051726822
chr20	19747900	19748900	1.108345650060444
chr20	19748000	19749000	1.0892282476601105
chr20	19748100	19749100	-0.07624426923727139
chr20	19748200	19749200	0.4868347050806959
chr20	19749400	19750400	0.6583534576759238
chr20	19749500	19750500	1.556315828441151
chr20	19749600	19750600	1.9125425726458127
chr20	19749700	19750700	2.282370095465753
chr20	19749800	19750800	1.6829748750807398
chr20	19749900	19750900	1.3854859854662134
chr20	19750000	19751000	0.7908136280702462
chr20	19750100	19751100	0.994989345164168
chr20	19750200	19751200	1.98096971208652
chr20	19750300	19751300	1.2824450089827244
chr20	19750400	19751400	0.7419575193808484
chr20	19750500	19751500	0.6948381357389289
chr20	19750600	19751600	0.055444086677213684
chr20	19750700	19751700	0.315590556747479
chr20	19750800	19751800	0.5183282038158507
chr20	19750900	19751900	0.6473807134199757
chr20	19751000	19752000	1.279442187992742
chr20	19751100	19752100	1.0892054993461309
chr20	19751200	19752200	0.3877773463659045
chr20	19751300	19752300	0.6810467999210139
chr20	19751400	19752400	0.902779935735966
chr20	19751500	19752500	0.5654713400491185
chr20	19751600	19752600	0.9355607703917578
chr20	19751700	19752700	0.009327476486486849
chr20	19751800	19752800	-0.05992943134044847
chr20	19751900	19752900	-0.5061406584508802
chr20	19752000	19753000	-0.798398461080992
chr20	19752100	19753100	-0.4936127248738941
chr20	19752200	19753200	-0.7340002647611642
chr20	19752300	19753300	-1.1129464323617029
chr20	19752400	19753400	-1.0936701724967968
chr20	19752500	19753500	-1.17265546772106
chr20	19752600	19753600	-1.2639488508249528
chr20	19753400	19754400	-2.408383270406833
chr20	19753500	19754500	-2.2859542865974096
chr20	19753600	19754600	-2.1405423824027463
chr20	19753700	19754700	-1.8395574625311075
chr20	19753800	19754800	-2.087898422224678
chr20	19753900	19754900	-2.8468402520877647
chr20	19754000	19755000	-2.8201468956867277
chr20	19754100	19755100	-2.4155531808662487
chr20	19756000	19757000	-0.6860490305932555
chr20	19756100	19757100	-0.2780758615741256
chr20	19756200	19757200	-0.6677387392983313
chr20	19756300	19757300	-0.6385848360613698
chr20	19756400	19757400	-0.7487445485757463
chr20	19756500	19757500	-0.3355015179860286
chr20	19756600	19757600	0.10954610644575216
chr20	19756700	19757700	0.7502981368538348
chr20	19756800	19757800	1.0335000645050885
chr20	19756900	19757900	0.6638080605350191
chr20	19758700	19759700	1.1561868033969445
chr20	19758800	19759800	1.7440176676208972
chr20	19758900	19759900	1.4626660529944742
chr20	19759000	19760000	0.89561891499524
chr20	19759100	19760100	0.47525189842239296
chr20	19759200	19760200	0.3846080255323793
chr20	19759300	19760300	0.1866375474742733
chr20	19759400	19760400	0.5714288141105318
chr20	19759500	19760500	1.0554412741133494
chr20	19759600	19760600	0.5695154960617664
chr20	19759700	19760700	0.5625310453875549
chr20	19759800	19760800	0.07558908190133994
chr20	19759900	19760900	-0.0465405618193783
chr20	19760000	19761000	0.6081151384907016
chr20	19760100	19761100	0.4727914201360005
chr20	19760200	19761200	0.8357609289467333
chr20	19760300	19761300	1.0853982096292851
chr20	19760400	19761400	0.8668518182339456
chr20	19760500	19761500	1.1896208616104524
chr20	19760600	19761600	1.1957019981675987
chr20	19760700	19761700	0.93500737338518
chr20	19760800	19761800	1.2953428601691488
chr20	19760900	19761900	1.6346382205547008
chr20	19761000	19762000	1.2731241270245601
chr20	19761100	19762100	2.1693964604605065
chr20	19761200	19762200	2.1388297627945234
chr20	19761300	19762300	1.6823131629637835
chr20	19761400	19762400	2.0275027624348123
chr20	19761500	19762500	1.9551259041947229
chr20	19761600	19762600	2.155939299759951
chr20	19761700	19762700	2.578118562124806
chr20	19761800	19762800	2.369352615964474
chr20	19761900	19762900	2.3856718447197705
chr20	19762000	19763000	2.1623200640155655
chr20	19762100	19763100	1.6343088895066202
chr20	19762200	19763200	1.40926219871665
chr20	19762300	19763300	1.8608969226244576
chr20	19762400	19763400	1.691921777748647
chr20	19762500	19763500	1.0836745535014174
chr20	19762600	19763600	1.094526443341486
chr20	19762700	19763700	0.7401180106987971
chr20	19762800	19763800	0.6281179376106332
chr20	19762900	19763900	0.28934693635363995
chr20	19763000	19764000	0.5580141290442366
chr20	19763100	19764100	0.3656067131622089
chr20	19765200	19766200	0.005135154222341389
chr20	19765300	19766300	0.4039608613547136
chr20	19765400	19766400	-0.2818119711623253
chr20	19765500	19766500	-0.1972923067449301
chr20	19765600	19766600	0.016794855647062776
chr20	19765700	19766700	0.7719271282601496
chr20	19765800	19766800	0.4720249161768239
chr20	19765900	19766900	0.6996591849685747
chr20	19766000	19767000	0.7013473291095937
chr20	19766100	19767100	0.7049895612324635
chr20	19766200	19767200	0.9253810300754184
chr20	19766300	19767300	0.9149580609524126
chr20	19766400	19767400	1.603111836569691
chr20	19766500	19767500	1.6469694015031615
chr20	19766600	19767600	0.644197299082532
chr20	19766700	19767700	0.17209242557480206
chr20	19766800	19767800	0.6080639254286984
chr20	19766900	19767900	0.3828736261604764
chr20	19767900	19768900	2.1882382152191453
chr20	19768000	19769000	2.152496033413859
chr20	19768100	19769100	1.7303803149296773
chr20	19768200	19769200	2.803215741227816
chr20	19768300	19769300	2.7896025604039214
chr20	19768400	19769400	2.0771170559171184
chr20	19768500	19769500	2.2251879293331984
chr20	19768600	19769600	1.0947907515136333
chr20	19768700	19769700	1.016137362396623
chr20	19768800	19769800	1.0838261260133848
chr20	19768900	19769900	1.1584987760586705
chr20	19769000	19770000	0.5274834594456934
chr20	19769100	19770100	0.6266388538016389
chr20	19769200	19770200	0.3867244567010638
chr20	19769300	19770300	0.2338412787639257
chr20	19769400	19770400	0.8323803340062851
chr20	19769500	19770500	1.090511369558242
chr20	19769600	19770600	1.9601508773724623
chr20	19769700	19770700	2.046745180222912
chr20	19769800	19770800	2.0289726173494778
chr20	19770900	19771900	2.315638070052855
chr20	19771000	19772000	2.4081533532249346
chr20	19771100	19772100	3.4380123326615983
chr20	19771200	19772200	3.4981667812076216
chr20	19771300	19772300	3.0078044068559
chr20	19771400	19772400	3.186062375570192
chr20	19771500	19772500	3.509029889339053
chr20	19771600	19772600	2.3175232024408685
chr20	19771700	19772700	1.7086413356443126
chr20	19771800	19772800	2.019872908933742
chr20	19771900	19772900	2.2919191198930577
chr20	19772000	19773000	2.223510255196578
chr20	19772100	19773100	1.8769451559201376
chr20	19772200	19773200	1.9595437181802715
chr20	19772300	19773300	1.8612781393175
chr20	19772400	19773400	0.7970838277623253
chr20	19772500	19773500	0.5688723143902896
chr20	19772600	19773600	0.8497172737293136
chr20	19772700	19773700	0.8771614053596165
chr20	19772800	19773800	0.07437935709268415
chr20	19772900	19773900	-0.137134311095913
chr20	19773000	19774000	0.3158087951725886
chr20	19773100	19774100	0.056828519723966485
chr20	19773200	19774200	-0.4744642852860301
chr20	19773300	19774300	0.06686585604263978
chr20	19773400	19774400	0.8326905943748715
chr20	19773500	19774500	0.5667152509965914
chr20	19773600	19774600	0.4873223908864498
chr20	19773700	19774700	0.7210312440581231
chr20	19773800	19774800	0.4618712253005594
chr20	19773900	19774900	0.730264394680312
chr20	19774000	19775000	0.6120386070990292
chr20	19774100	19775100	0.9676603115917846
chr20	19774200	19775200	1.1417069825339818
chr20	19774300	19775300	1.2443531725325392
chr20	19774400	19775400	1.318393974931641
chr20	19774500	19775500	1.7372090303471297
chr20	19774600	19775600	2.036353770113628
chr20	19774700	19775700	1.9357679617415773
chr20	19774800	19775800	2.276561751495697
chr20	19774900	19775900	2.115123592559818
chr20	19775000	19776000	1.9035548090142205
chr20	19775100	19776100	2.030640119117613
chr20	19775200	19776200	2.302310118666462
chr20	19775300	19776300	1.5042721433676134
chr20	19775400	19776400	1.3033503573780656
chr20	19775500	19776500	0.6999364271914158
chr20	19775600	19776600	0.8454629437408122
chr20	19775700	19776700	0.027307934604220728
chr20	19775800	19776800	-0.18723823335424028
chr20	19775900	19776900	0.000625095496541342
chr20	19776000	19777000	0.42926117143503156
chr20	19776100	19777100	0.5733924422456436
chr20	19776200	19777200	-0.2529683388542077
chr20	19776300	19777300	-0.04649871628952755
chr20	19776400	19777400	0.03881700151748958
chr20	19776500	19777500	0.2381678836980972
chr20	19776600	19777600	-0.3849268054539053
chr20	19776700	19777700	0.14300357490127294
chr20	19776800	19777800	0.4731731542419088
chr20	19776900	19777900	0.03281888117351242
chr20	19777800	19778800	-0.2305975343426009
chr20	19777900	19778900	-0.12750185266638855
chr20	19778000	19779000	-0.09481960326695361
chr20	19778100	19779100	0.09355473361406992
chr20	19778200	19779200	0.36978698739832266
chr20	19778300	19779300	0.3068925528995129
chr20	19778400	19779400	0.2748631042730797
chr20	19778500	19779500	0.3296793727471867
chr20	19778600	19779600	0.5847022436466068
chr20	19778700	19779700	0.025946466480943158
chr20	19778800	19779800	-0.03629036189611613
chr20	19778900	19779900	-0.01637854593146041
chr20	19779000	19780000	0.4407604436985019
chr20	19779100	19780100	0.5019278783142755
chr20	19779200	19780200	0.17028346963440974
chr20	19779300	19780300	0.4890630237131212
chr20	19779400	19780400	1.0678464148281883
chr20	19779500	19780500	1.0480053422501463
chr20	19779600	19780600	1.1092231881499997
chr20	19779700	19780700	1.6784834227235244
chr20	19779800	19780800	2.3043257345776813
chr20	19779900	19780900	1.9774556376767367
chr20	19780000	19781000	1.8461432435288634
chr20	19780100	19781100	1.3682431979757352
chr20	19780200	19781200	1.5552005922841834
chr20	19780300	19781300	1.3230438141211387
chr20	19780400	19781400	0.9491262131237752
chr20	19780500	19781500	1.150352881637647
chr20	19780600	19781600	0.8591542472672759
chr20	19780700	19781700	0.2506424213688597
chr20	19780800	19781800	0.4467197570257573
chr20	19780900	19781900	0.7320972016286651
chr20	19781000	19782000	0.7088046094975646
chr20	19781100	19782100	0.9550539354695259
chr20	19781200	19782200	1.1014218373927729
chr20	19781300	19782300	1.1211894565427991
chr20	19781400	19782400	1.3413802516537867
chr20	19781500	19782500	1.7710839238696898
chr20	19781600	19782600	1.8736638274489084
chr20	19781700	19782700	2.482572947329878
chr20	19781800	19782800	2.106624769749417
chr20	19781900	19782900	2.4480146184659484
chr20	19782000	19783000	2.015703047934957
chr20	19782100	19783100	2.5511171592366697
chr20	19782200	19783200	1.8996774842837731
chr20	19782300	19783300	2.1211154519386084
chr20	19782400	19783400	2.1057843703911843
chr20	19782500	19783500	2.4838174880223804
chr20	19782600	19783600	3.0056175711897946
chr20	19782700	19783700	2.992797684794539
chr20	19782800	19783800	2.897728151334292
chr20	19782900	19783900	2.6299461094725842
chr20	19783000	19784000	3.4147855526934734
chr20	19783100	19784100	3.426676558111513
chr20	19783200	19784200	4.2831295592467455
chr20	19783300	19784300	4.310490246273082
chr20	19783400	19784400	4.329888880824953
chr20	19783500	19784500	3.4145227978379578
chr20	19783600	19784600	2.4789873112717906
chr20	19783700	19784700	1.8935909569563272
chr20	19783800	19784800	1.9367800479988304
chr20	19783900	19784900	2.2053228448239626
chr20	19784000	19785000	1.8814939867831673
chr20	19784100	19785100	1.9053382788446585
chr20	19784200	19785200	1.5132321322367892
chr20	19784300	19785300	2.075042685583466
chr20	19784400	19785400	1.8020888017439376
chr20	19784500	19785500	1.7477401554169831
chr20	19784600	19785600	1.870918173297648
chr20	19784700	19785700	2.4820131309012816
chr20	19784800	19785800	2.1769264966659003
chr20	19784900	19785900	2.3593821250108102
chr20	19785000	19786000	1.9772419825630652
chr20	19785100	19786100	1.7176204191681066
chr20	19785200	19786200	1.956421024388788
chr20	19785300	19786300	1.6529473393068042
chr20	19785400	19786400	1.5211484090970857
chr20	19785500	19786500	2.0547795785100376
chr20	19785600	19786600	2.399996909287744
chr20	19785700	19786700	2.2038690854640017
chr20	19785800	19786800	2.6852770827889354
chr20	19785900	19786900	2.6611620836109515
chr20	19786000	19787000	2.722027095137845
chr20	19786100	19787100	2.442406206981938
chr20	19786200	19787200	1.8852328006792598
chr20	19786300	19787300	1.5857557290056548
chr20	19786400	19787400	1.811121914533988
chr20	19788500	19789500	1.213220946375318
chr20	19788600	19789600	1.0260909123181232
chr20	19788700	19789700	0.17828621729003605
chr20	19788800	19789800	0.14652631464773774
chr20	19788900	19789900	0.4000327956610177
chr20	19789000	19790000	0.27194901152482887
chr20	19789100	19790100	-0.2236385169926252
chr20	19789200	19790200	-0.6522963390548003
chr20	19789300	19790300	-0.7391415171064971
chr20	19789400	19790400	-0.4901794443029681
chr20	19789500	19790500	0.011306234361112631
chr20	19789600	19790600	0.4600711497534371
chr20	19789700	19790700	0.4383681053480177
chr20	19789800	19790800	-0.01628844695797865
chr20	19789900	19790900	-0.10865494221871476
chr20	19790000	19791000	-0.15508646080868674
chr20	19790100	19791100	-0.6848012903461677
chr20	19790200	19791200	-0.43431677959442216
chr20	19790300	19791300	-0.2879500798805185
chr20	19790400	19791400	0.140302129718284
chr20	19790500	19791500	-0.4810316375693792
chr20	19790600	19791600	-0.8560488619034564
chr20	19790700	19791700	0.12330788888084696
chr20	19790800	19791800	0.8104642225638075
chr20	19790900	19791900	0.9181364599296556
chr20	19791000	19792000	0.8931254622548032
chr20	19791100	19792100	1.5399558899933357
chr20	19791200	19792200	1.983820119522155
chr20	19791300	19792300	2.1295043217353813
chr20	19791400	19792400	1.3060239511028076
chr20	19791500	19792500	1.4648221416666214
chr20	19791600	19792600	1.6451588534372104
chr20	19791700	19792700	1.3131615084094572
chr20	19791800	19792800	0.6587844194913814
chr20	19791900	19792900	0.8272565273986474
chr20	19792000	19793000	1.4314382549730094
chr20	19792100	19793100	1.7161921861950162
chr20	19792200	19793200	1.0847967198560655
chr20	19792300	19793300	0.7474014434554408
chr20	19792400	19793400	1.3777498918009967
chr20	19792500	19793500	1.44686091466123
chr20	19792600	19793600	1.815472594384732
chr20	19792700	19793700	1.7268897662903004
chr20	19792800	19793800	1.6133475530940482
chr20	19792900	19793900	1.6054957279828646
chr20	19793000	19794000	1.0781677121477515
chr20	19793100	19794100	0.8854495516380542
chr20	19793200	19794200	1.1235030225825315
chr20	19793300	19794300	1.0578844459336385
chr20	19793400	19794400	1.1310313463268815
chr20	19793500	19794500	1.3551832317199888
chr20	19794600	19795600	0.8353888919432101
chr20	19794700	19795700	0.9513722802259426
chr20	19794800	19795800	0.23231566748673144
chr20	19794900	19795900	-0.3172551261966792
chr20	19795000	19796000	-0.41865472726749986
chr20	19795100	19796100	0.2764201544210795
chr20	19795200	19796200	0.01707401664013647
chr20	19795300	19796300	-0.7378267126803131
chr20	19795400	19796400	-0.5617878979776987
chr20	19795500	19796500	-0.3180607651079436
chr20	19795600	19796600	0.031048871971860764
chr20	19795700	19796700	-0.4124883978551433
chr20	19795800	19796800	-0.3961831364685741
chr20	19795900	19796900	-0.2725685711763283
chr20	19796000	19797000	-0.023875621677257687
chr20	19796100	19797100	-0.5426461700221346
chr20	19796200	19797200	-0.2316057730075553
chr20	19796300	19797300	0.12479962128291312
chr20	19796400	19797400	-0.3762179134267117
chr20	19796500	19797500	-0.8249778046657886
chr20	19796600	19797600	-0.9328758025375824
chr20	19796700	19797700	-0.7850004903740592
chr20	19796800	19797800	-0.040709432309684684
chr20	19796900	19797900	0.14167888223975672
chr20	19797900	19798900	0.4740132403493633
chr20	19798000	19799000	1.0731002786249562
chr20	19798100	19799100	1.3243428395613683
chr20	19798200	19799200	1.9649972615202496
chr20	19798300	19799300	1.6290199545003998
chr20	19798400	19799400	2.1643869813044176
chr20	19798500	19799500	2.187119298455946
chr20	19798600	19799600	2.5144004780629587
chr20	19798700	19799700	2.0246761891340728
chr20	19798800	19799800	2.10207836197688
chr20	19798900	19799900	2.379902865847332
chr20	19799000	19800000	2.0649317578776056
chr20	19799100	19800100	1.476245308194558
chr20	19799200	19800200	1.475979054146016
chr20	19799300	19800300	1.8164678302636408
chr20	19799400	19800400	1.2021755795311786
chr20	19799500	19800500	1.243717173433311
chr20	19799600	19800600	1.18889638776062
chr20	19799700	19800700	1.2451994893078937
chr20	19799800	19800800	0.4631456919393071
chr20	19799900	19800900	0.5487093544298535
chr20	19800000	19801000	-0.3219874104645792
chr20	19800100	19801100	-0.2883045062285422
chr20	19800200	19801200	-0.8903527456925009
chr20	19800300	19801300	-1.2785014411448874
chr20	19800400	19801400	-0.5150221404062563
chr20	19800500	19801500	-0.2916187755017126
chr20	19800600	19801600	-0.8650427399995239
chr20	19800700	19801700	-0.7691586795395225
chr20	19800800	19801800	-0.15275882320333092
chr20	19800900	19801900	-0.7415269216022472
chr20	19801000	19802000	0.2500165714707521
chr20	19801100	19802100	0.5905757853416358
chr20	19801200	19802200	0.8200173334438857
chr20	19801300	19802300	1.2778202309373183
chr20	19801400	19802400	0.8199515469637139
chr20	19801500	19802500	0.5745813679751925
chr20	19801600	19802600	0.6037507123174644
chr20	19801700	19802700	0.3533759979502564
chr20	19801800	19802800	0.0036629561854438883
chr20	19801900	19802900	0.6496810528515224
chr20	19802000	19803000	0.7266726293070103
chr20	19802100	19803100	-0.006878858562155821
chr20	19802200	19803200	0.11096409623767613
chr20	19802300	19803300	-0.6346344849437688
chr20	19802400	19803400	-0.0953777156247104
chr20	19802500	19803500	-0.02200246709054491
chr20	19802600	19803600	0.6388770416525889
chr20	19802700	19803700	1.2652645007228387
chr20	19802800	19803800	1.9012650823060242
chr20	19802900	19803900	1.6130162497145253
chr20	19803000	19804000	0.4069766589702716
chr20	19803100	19804100	1.916817668277485
chr20	19803200	19804200	1.96082833570557
chr20	19803600	19804600	1.8969802283809367
chr20	19803700	19804700	1.6069321951894633
chr20	19803800	19804800	1.41433930696051
chr20	19803900	19804900	1.6433013905996303
chr20	19804000	19805000	2.39238044793589
chr20	19804200	19805200	2.048038432851504
chr20	19804300	19805300	1.3477650623965411
chr20	19804400	19805400	0.9707187034256236
chr20	19804500	19805500	1.0338570254244996
chr20	19804600	19805600	1.0596663430834123
chr20	19804700	19805700	1.2513643207198064
chr20	19804800	19805800	0.531888429887979
chr20	19804900	19805900	0.8123584520167425
chr20	19805000	19806000	0.9190635708570206
chr20	19805100	19806100	0.34345940014552023
chr20	19805200	19806200	0.3357615292548153
chr20	19805300	19806300	0.8659754629798342
chr20	19805400	19806400	1.2653727631053582
chr20	19805500	19806500	1.9907870093459843
chr20	19805600	19806600	2.2708509156407435
chr20	19805700	19806700	1.480523949220999
chr20	19805800	19806800	2.153323796958249
chr20	19805900	19806900	1.8666909889878127
chr20	19806000	19807000	1.8841509287722316
chr20	19806100	19807100	2.2572528557455667
chr20	19806200	19807200	1.8367972643697368
chr20	19806300	19807300	1.5516882451879668
chr20	19806400	19807400	1.3198533109404271
chr20	19806500	19807500	1.4031528514029852
chr20	19806600	19807600	1.3054529988517212
chr20	19806700	19807700	2.1677910911460616
chr20	19806800	19807800	2.2284883215868616
chr20	19806900	19807900	2.0280888168619664
chr20	19807000	19808000	2.0681461597022603
chr20	19807100	19808100	1.7863466104117365
chr20	19807200	19808200	2.105207767261069
chr20	19807300	19808300	2.411276380092541
chr20	19807400	19808400	2.5754714437801427
chr20	19807500	19808500	2.198219098913956
chr20	19807600	19808600	1.7649863218041408
chr20	19807700	19808700	1.409726214174304
chr20	19808600	19809600	1.7409735455526278
chr20	19808700	19809700	1.413962038495594
chr20	19808800	19809800	2.002681576105406
chr20	19808900	19809900	1.77551783590376
chr20	19809000	19810000	1.6673689085476737
chr20	19809100	19810100	1.7307091482267989
chr20	19809200	19810200	1.729384125959606
chr20	19809300	19810300	1.3188299336098992
chr20	19809500	19810500	0.5390558236552478
chr20	19809600	19810600	0.826862948722154
chr20	19810800	19811800	1.625222789790938
chr20	19810900	19811900	1.7123665542691422
chr20	19811000	19812000	1.264950096044835
chr20	19811100	19812100	1.0073595197028555
chr20	19811200	19812200	1.2536374815329092
chr20	19811300	19812300	0.64870672702088
chr20	19811400	19812400	0.4878434526656405
chr20	19811500	19812500	0.12499585325323748
chr20	19811600	19812600	-0.08772316619814109
chr20	19811700	19812700	0.22295662252279552
chr20	19811800	19812800	0.08047050156300388
chr20	19811900	19812900	0.1569472995563604
chr20	19812000	19813000	-0.06018720035812927
chr20	19812100	19813100	-0.3165273402638507
chr20	19812200	19813200	-0.4136949642614929
chr20	19812300	19813300	-0.26641724750478296
chr20	19812400	19813400	-0.3431065197576679
chr20	19812500	19813500	-0.4975355189155221
chr20	19812600	19813600	-0.10537446464202274
chr20	19812700	19813700	-0.3378120226718881
chr20	19813800	19814800	0.6448208291625154
chr20	19813900	19814900	1.3924562510880614
chr20	19814000	19815000	1.3127363142815498
chr20	19814100	19815100	1.6014524323032324
chr20	19814200	19815200	1.6748502815667834
chr20	19814300	19815300	1.5104283212035554
chr20	19814400	19815400	1.5154909800332543
chr20	19814500	19815500	1.359176710006874
chr20	19814600	19815600	1.3430776620461509
chr20	19814700	19815700	1.6396388138176117
chr20	19814800	19815800	1.3968798424477271
chr20	19814900	19815900	0.7688141386722273
chr20	19815000	19816000	0.9426820839155332
chr20	19815100	19816100	0.69851572599202
chr20	19815200	19816200	0.31498754430877746
chr20	19815300	19816300	0.6544577409517579
chr20	19815400	19816400	0.8754438322809001
chr20	19815500	19816500	0.9353724764512644
chr20	19815600	19816600	0.9595949161597686
chr20	19815700	19816700	1.0214443096423949
chr20	19815800	19816800	0.8817396177242077
chr20	19815900	19816900	0.8492482304982832
chr20	19816000	19817000	0.7901969589235017
chr20	19816100	19817100	0.3300199319116494
chr20	19816200	19817200	0.8179515474590093
chr20	19816300	19817300	0.6334708499628884
chr20	19816400	19817400	0.28588415555835706
chr20	19816500	19817500	-0.4339273952137303
chr20	19816600	19817600	-0.0779345989818088
chr20	19816700	19817700	-0.2879835790635762
chr20	19816800	19817800	-0.31272723564557403
chr20	19816900	19817900	-0.29211340773785976
chr20	19817000	19818000	-0.18987541054250465
chr20	19817100	19818100	-0.030418136221209237
chr20	19817200	19818200	-0.2962806291361445
chr20	19817300	19818300	-0.5126666891869914
chr20	19817400	19818400	-0.4145937640918545
chr20	19817500	19818500	0.928873169296722
chr20	19817600	19818600	1.0163003525961278
chr20	19817700	19818700	1.1496503375149658
chr20	19819000	19820000	1.8229011446186065
chr20	19819100	19820100	1.7396077009111912
chr20	19819200	19820200	1.6720721999449073
chr20	19819300	19820300	1.6469051256561398
chr20	19819400	19820400	2.088396308250005
chr20	19819500	19820500	1.9745084300168183
chr20	19819600	19820600	2.2941479622440464
chr20	19819700	19820700	1.9343379718939284
chr20	19819800	19820800	1.6298149139041809
chr20	19819900	19820900	1.262668655047721
chr20	19820000	19821000	1.7205728964804383
chr20	19820100	19821100	2.3018565531042565
chr20	19820200	19821200	2.307049394530688
chr20	19820300	19821300	2.5745900904769297
chr20	19820400	19821400	2.462935092907625
chr20	19820500	19821500	2.431229680459459
chr20	19820600	19821600	2.370840257940004
chr20	19820700	19821700	3.1314525267433138
chr20	19820800	19821800	3.127770340303888
chr20	19820900	19821900	3.1806718218912167
chr20	19821000	19822000	2.2407239514266766
chr20	19821100	19822100	2.062125253366021
chr20	19821200	19822200	2.244533705649954
chr20	19821300	19822300	1.9247506440142763
chr20	19821400	19822400	1.9813267819290488
chr20	19821500	19822500	1.72716333274881
chr20	19821600	19822600	1.6437557168158905
chr20	19821700	19822700	1.2828829350219657
chr20	19821800	19822800	1.0740902373345167
chr20	19821900	19822900	0.9410540105962996
chr20	19822000	19823000	1.4970824827032763
chr20	19822100	19823100	1.1084482205877615
chr20	19822200	19823200	0.8737192202639397
chr20	19822300	19823300	0.9958750593033452
chr20	19822400	19823400	0.7438641316580105
chr20	19822500	19823500	1.3239017022424235
chr20	19822600	19823600	2.051072870737068
chr20	19822700	19823700	2.269216071339308
chr20	19822800	19823800	3.134246383048424
chr20	19822900	19823900	3.4737039622726744
chr20	19823000	19824000	2.827908607669648
chr20	19823100	19824100	2.669293332141136
chr20	19823200	19824200	2.174584684774993
chr20	19823300	19824300	2.346122029822292
chr20	19823400	19824400	2.0954486727304635
chr20	19823500	19824500	1.8016194231215528
chr20	19823600	19824600	1.1767236039338456
chr20	19823700	19824700	0.8943607352227708
chr20	19823800	19824800	0.7822652859293818
chr20	19823900	19824900	0.7044962023996225
chr20	19824000	19825000	0.5978788253005122
chr20	19824100	19825100	0.4375531121551317
chr20	19824200	19825200	0.9815114935908482
chr20	19824300	19825300	0.5282400276475079
chr20	19824400	19825400	1.1274339941313272
chr20	19824500	19825500	0.6435308724678196
chr20	19824600	19825600	0.19179858975260813
chr20	19824700	19825700	-0.06911635850397449
chr20	19824800	19825800	-0.4015314465959699
chr20	19824900	19825900	-1.0141290488802963
chr20	19825000	19826000	-1.2112658917857644
chr20	19825100	19826100	-1.0423695243060769
chr20	19825200	19826200	-0.6605746475751528
chr20	19825300	19826300	-0.2221959404780816
chr20	19825400	19826400	-0.3049036820688478
chr20	19825500	19826500	0.6289420340916317
chr20	19825600	19826600	1.0349247387611502
chr20	19825700	19826700	0.5597928453315674
chr20	19825800	19826800	0.19425540084327675
chr20	19825900	19826900	0.24717260028502125
chr20	19827900	19828900	2.5416051454766406
chr20	19828000	19829000	2.458755761581359
chr20	19828100	19829100	2.6722134274361435
chr20	19828200	19829200	2.1323017646315168
chr20	19828300	19829300	2.260219380302833
chr20	19828400	19829400	1.1888079758686765
chr20	19828500	19829500	0.9451635714251542
chr20	19828600	19829600	1.0466607425200134
chr20	19828700	19829700	1.2735905851736096
chr20	19828800	19829800	1.3094216006398152
chr20	19828900	19829900	0.8649354747348168
chr20	19829000	19830000	0.29821374396852096
chr20	19829100	19830100	0.21398631338585306
chr20	19829200	19830200	0.3917561592551443
chr20	19829300	19830300	-0.1799110074923303
chr20	19829400	19830400	0.4450980813339711
chr20	19829500	19830500	-0.22752885096813405
chr20	19829600	19830600	0.13320604404322176
chr20	19829700	19830700	0.4278371783136161
chr20	19829800	19830800	0.11517687896017853
chr20	19829900	19830900	0.3812742863977133
chr20	19830000	19831000	1.0503026692596735
chr20	19830100	19831100	0.7180555962200519
chr20	19830200	19831200	0.7029489439207034
chr20	19830300	19831300	1.1209272282767735
chr20	19830400	19831400	1.1356889004458346
chr20	19830500	19831500	1.8310169777748408
chr20	19830600	19831600	1.6341702440958652
chr20	19830700	19831700	1.3903527296463696
chr20	19830800	19831800	1.3423468666708351
chr20	19830900	19831900	1.3463922878141112
chr20	19831000	19832000	0.7952166632524188
chr20	19831100	19832100	1.1369078770129306
chr20	19831200	19832200	1.5448709932289475
chr20	19831300	19832300	1.6456629504852358
chr20	19831400	19832400	1.7345505508582044
chr20	19831500	19832500	1.4395824469120384
chr20	19831600	19832600	1.224355900998886
chr20	19832700	19833700	0.3288676968963947
chr20	19832800	19833800	0.7931342716365515
chr20	19832900	19833900	0.8996372820412547
chr20	19833000	19834000	1.2155008578997084
chr20	19833100	19834100	1.3268152598491567
chr20	19833200	19834200	1.384890140503326
chr20	19833300	19834300	1.4208310730333624
chr20	19833400	19834400	1.3092659424334208
chr20	19833500	19834500	1.6269033886849285
chr20	19833600	19834600	1.9428416715091263
chr20	19833700	19834700	2.4071163238105093
chr20	19833800	19834800	1.713647427060394
chr20	19833900	19834900	1.5561901478278506
chr20	19834000	19835000	1.8159882103494995
chr20	19834100	19835100	1.7409350046070124
chr20	19834200	19835200	2.551609534661784
chr20	19834300	19835300	2.6050207151790152
chr20	19834400	19835400	2.2547790179605487
chr20	19834500	19835500	1.819497859504616
chr20	19834600	19835600	1.5491183379548723
chr20	19835000	19836000	2.1386138930951124
chr20	19835100	19836100	2.856733385745125
chr20	19835200	19836200	1.9330977802363207
chr20	19835300	19836300	1.8517124368385625
chr20	19835400	19836400	2.256973074054225
chr20	19835500	19836500	2.5731172684838493
chr20	19835600	19836600	2.3564663939355315
chr20	19835700	19836700	1.907589327014649
chr20	19835800	19836800	1.8270026954309329
chr20	19835900	19836900	1.941905672270733
chr20	19836000	19837000	1.7137684305175493
chr20	19836100	19837100	1.3541104601451752
chr20	19836200	19837200	1.6341235339155202
chr20	19836300	19837300	1.554490312859911
chr20	19836400	19837400	1.1210823081790016
chr20	19836500	19837500	0.7310762440292335
chr20	19836600	19837600	0.8716925202652488
chr20	19836700	19837700	1.3488886045030963
chr20	19836800	19837800	1.913845665648272
chr20	19836900	19837900	1.4436944373416003
chr20	19837200	19838200	0.94317478218081
chr20	19837300	19838300	0.4374377811561065
chr20	19837400	19838400	0.17962855449223286
chr20	19837500	19838500	0.7458153815774031
chr20	19837600	19838600	1.3658002686615731
chr20	19837700	19838700	1.4193805894655254
chr20	19837800	19838800	1.158146213061815
chr20	19837900	19838900	1.226800701287245
chr20	19838000	19839000	0.75579756633584
chr20	19838100	19839100	0.9082496883292439
chr20	19838200	19839200	0.8847612154566391
chr20	19838300	19839300	1.4158714711601244
chr20	19838400	19839400	1.9934641050423407
chr20	19838500	19839500	1.9889932727282893
chr20	19838600	19839600	0.9407718477549624
chr20	19838700	19839700	0.7479264015036177
chr20	19838800	19839800	0.17949501188686046
chr20	19838900	19839900	-0.2991447973798133
chr20	19839000	19840000	0.5568915100522493
chr20	19839100	19840100	0.9249933888163494
chr20	19839200	19840200	0.8861403452274973
chr20	19839300	19840300	0.07832721024568662
chr20	19839400	19840400	0.3157271666200015
chr20	19839500	19840500	0.21194864093155044
chr20	19839600	19840600	0.6677724676729788
chr20	19839700	19840700	1.3551409560757102
chr20	19839800	19840800	1.7566192358308637
chr20	19839900	19840900	2.2279574205969346
chr20	19840000	19841000	1.471885660149546
chr20	19840100	19841100	0.8741399116864162
chr20	19840200	19841200	0.7502198008299834
chr20	19840300	19841300	1.0750416491867572
chr20	19840400	19841400	0.4592810500319799
chr20	19840500	19841500	-0.3557134324462061
chr20	19840600	19841600	-0.32993924221975185
chr20	19840700	19841700	-1.1077497756958767
chr20	19840800	19841800	-1.055013920448568
chr20	19840900	19841900	-1.7175595805658253
chr20	19841000	19842000	-2.00380299650336
chr20	19841100	19842100	-2.04205898470125
chr20	19841200	19842200	-1.6278847940840242
chr20	19841300	19842300	-1.41916054113734
chr20	19842500	19843500	1.08086529562315
chr20	19842600	19843600	0.3240963400055075
chr20	19842700	19843700	0.5007235694008519
chr20	19842800	19843800	0.2534942385108548
chr20	19842900	19843900	0.7265566102406401
chr20	19843000	19844000	0.74409875942071
chr20	19843100	19844100	0.1912184378933152
chr20	19843200	19844200	-0.4043150086517701
chr20	19843300	19844300	-0.3345952704208907
chr20	19843400	19844400	0.03994239983610787
chr20	19843500	19844500	-0.39742651591979095
chr20	19843600	19844600	-0.24442692578633696
chr20	19843700	19844700	0.34080343564273824
chr20	19843800	19844800	0.7075346155360462
chr20	19843900	19844900	-0.1615908617083424
chr20	19844000	19845000	-0.36547534901561723
chr20	19844100	19845100	0.11708287085188185
chr20	19844200	19845200	1.2057452016588317
chr20	19844300	19845300	1.7589196785727783
chr20	19844400	19845400	0.8313601813791286
chr20	19844500	19845500	0.7511625716567039
chr20	19845700	19846700	-0.3061493712307692
chr20	19845800	19846800	0.2106153925010894
chr20	19845900	19846900	-0.7074357605220398
chr20	19846000	19847000	-0.5116632731847918
chr20	19846100	19847100	-0.8964926039601149
chr20	19846200	19847200	-0.9176287440430048
chr20	19846300	19847300	-0.9693129666311294
chr20	19846400	19847400	-0.8280909805360537
chr20	19846500	19847500	-1.6013299768241076
chr20	19846600	19847600	-2.0526018551567047
chr20	19846700	19847700	-2.5525596848390864
chr20	19846800	19847800	-3.398921856649572
chr20	19846900	19847900	-2.3199714472186588
chr20	19847000	19848000	-1.577918132570731
chr20	19847100	19848100	-1.0413246694871694
chr20	19847200	19848200	-0.3043442793855645
chr20	19847300	19848300	0.036845899430734484
chr20	19847400	19848400	0.4913712725960971
chr20	19847500	19848500	0.807262884625133
chr20	19848600	19849600	0.9764746009400176
chr20	19848700	19849700	1.6077788474204908
chr20	19848800	19849800	1.4196798489249562
chr20	19848900	19849900	1.5962140614264078
chr20	19849000	19850000	1.1073896649889101
chr20	19849100	19850100	1.5610517499351446
chr20	19849200	19850200	1.4347821408304628
chr20	19849300	19850300	1.5911114727292952
chr20	19849400	19850400	1.0503246827922628
chr20	19849500	19850500	0.7543645073514872
chr20	19849600	19850600	1.0904140072574535
chr20	19849700	19850700	1.482472601072914
chr20	19849800	19850800	2.043835613968326
chr20	19849900	19850900	2.173228988336393
chr20	19850000	19851000	2.201265105902784
chr20	19850100	19851100	2.3041787605301933
chr20	19850200	19851200	2.5631606879703184
chr20	19850300	19851300	2.4868781298599885
chr20	19850400	19851400	2.395252321078005
chr20	19850500	19851500	2.79407485228697
chr20	19850600	19851600	2.5019596447930743
chr20	19850700	19851700	1.7261511533309362
chr20	19850800	19851800	1.4471532855618805
chr20	19850900	19851900	0.9784943275117068
chr20	19851000	19852000	1.177091302996384
chr20	19851100	19852100	1.2892277208952885
chr20	19851200	19852200	1.1530308539242125
chr20	19851300	19852300	1.2834157241173865
chr20	19851400	19852400	1.2821701308231916
chr20	19851500	19852500	1.160734603062081
chr20	19851600	19852600	0.7579503511039494
chr20	19851700	19852700	0.4414479813650576
chr20	19851800	19852800	-0.0263963498995165
chr20	19851900	19852900	-0.07767139183969382
chr20	19852000	19853000	-1.0584248094707636
chr20	19853600	19854600	-5.476807880908481
chr20	19853700	19854700	-5.230203357454693
chr20	19853800	19854800	-5.522902939901012
chr20	19853900	19854900	-5.251746353829737
chr20	19854000	19855000	-5.597492787455391
chr20	19854100	19855100	-4.59035955801012
chr20	19854200	19855200	-4.587139186937408
chr20	19854300	19855300	-3.5816304256446236
chr20	19854400	19855400	-3.4915655840352904
chr20	19854500	19855500	-4.20565025653877
chr20	19854600	19855600	-3.1525014077366817
chr20	19854700	19855700	-2.6426428299434868
chr20	19854800	19855800	-2.752344191539324
chr20	19854900	19855900	-2.790671659089869
chr20	19855000	19856000	-2.3121131146989473
chr20	19855100	19856100	-2.2826787331322453
chr20	19855200	19856200	-1.8444904807255496
chr20	19855300	19856300	-2.4500317033876624
chr20	19855400	19856400	-2.0622795547137422
chr20	19855500	19856500	-1.4064828575670414
chr20	19855600	19856600	-0.9224638579477238
chr20	19855700	19856700	-1.2239452970393885
chr20	19855800	19856800	-0.29212930293639505
chr20	19855900	19856900	-0.3216772458947075
chr20	19856000	19857000	0.5985551421209077
chr20	19856100	19857100	0.8181611971517729
chr20	19856200	19857200	0.6715674157424817
chr20	19856300	19857300	0.973080626259606
chr20	19856400	19857400	0.4492044230956108
chr20	19856500	19857500	0.3885126018704802
chr20	19856600	19857600	0.010300828912842857
chr20	19856700	19857700	-0.5360680264723207
chr20	19856800	19857800	-0.38026631788513743
chr20	19856900	19857900	-0.1158886748766884
chr20	19857000	19858000	-0.6063116228059099
chr20	19857100	19858100	-0.9572202910539006
chr20	19857200	19858200	-1.4413302341064018
chr20	19857300	19858300	-1.0665023591098928
chr20	19857400	19858400	-0.4884505770516625
chr20	19857500	19858500	-0.7443333919326979
chr20	19857600	19858600	-0.9789710637030444
chr20	19857700	19858700	-1.218341547206338
chr20	19857800	19858800	-1.6904110730537896
chr20	19857900	19858900	-1.8141185387212075
chr20	19858000	19859000	-2.4019639616724615
chr20	19858100	19859100	-2.1932086452910533
chr20	19858200	19859200	-2.2893866721832423
chr20	19858300	19859300	-1.7984465132903578
chr20	19858400	19859400	-2.245042594614526
chr20	19858500	19859500	-2.0927115988997937
chr20	19858600	19859600	-2.3334864511820546
chr20	19858700	19859700	-2.117389309179794
chr20	19858800	19859800	-1.4917545973326458
chr20	19858900	19859900	-1.5331761104198032
chr20	19859000	19860000	-1.0390245563887275
chr20	19859100	19860100	-1.2110979679136074
chr20	19859200	19860200	0.2886016287854459
chr20	19859300	19860300	-0.02465322082048565
chr20	19859400	19860400	0.5736735219834072
chr20	19859500	19860500	0.6975564280241022
chr20	19859600	19860600	0.4729174674339429
chr20	19859700	19860700	1.0790377082213083
chr20	19859800	19860800	0.30982773763340715
chr20	19859900	19860900	-0.20875077879667056
chr20	19860000	19861000	0.06809804053107207
chr20	19860100	19861100	0.2456919084662164
chr20	19860200	19861200	-0.7887711027036282
chr20	19860300	19861300	-1.1732718148925665
chr20	19860400	19861400	-1.78399707196544
chr20	19860500	19861500	-1.7878681573020847
chr20	19860600	19861600	-1.3673185102025902
chr20	19861800	19862800	2.8770649436308484
chr20	19861900	19862900	2.467011649603441
chr20	19862000	19863000	1.7494394438454386
chr20	19862100	19863100	1.3165346800848785
chr20	19862200	19863200	0.9415056604939116
chr20	19862300	19863300	0.4633219361925725
chr20	19862400	19863400	0.042548774428746015
chr20	19862500	19863500	-0.019173592120441337
chr20	19862600	19863600	-0.2650709014474237
chr20	19862700	19863700	-0.510752913145195
chr20	19862800	19863800	-0.5696487260490226
chr20	19862900	19863900	0.08558087421039884
chr20	19863000	19864000	1.115357873901213
chr20	19863100	19864100	1.3569585099875856
chr20	19863200	19864200	1.271069388141106
chr20	19863300	19864300	1.0382640242313421
chr20	19863400	19864400	1.2852256010768166
chr20	19863500	19864500	1.2174878946927337
chr20	19863600	19864600	0.6228264649527321
chr20	19863700	19864700	0.04027369296421515
chr20	19863800	19864800	0.5728385573143956
chr20	19863900	19864900	0.2386933919163083
chr20	19864000	19865000	-0.23743802181749793
chr20	19864100	19865100	-0.4096653245171651
chr20	19864200	19865200	-0.28690922318860423
chr20	19864300	19865300	0.11242923511110778
chr20	19864400	19865400	-0.1667239425966792
chr20	19864500	19865500	-0.63484002157197
chr20	19864600	19865600	-0.4748106919923882
chr20	19864700	19865700	0.2800300184540389
chr20	19866200	19867200	-0.8982343649136212
chr20	19866300	19867300	-1.6400115493785463
chr20	19866400	19867400	-1.011591395736116
chr20	19866500	19867500	-0.3829343320910409
chr20	19866600	19867600	-0.7829876170923821
chr20	19867600	19868600	2.2399729186445083
chr20	19867700	19868700	2.1075109915249866
chr20	19867800	19868800	1.6784927108025085
chr20	19867900	19868900	1.7594324626670048
chr20	19868000	19869000	1.4330946944626866
chr20	19869100	19870100	-0.07502632617459318
chr20	19869200	19870200	0.11746516654239368
chr20	19869300	19870300	-0.16693534067086488
chr20	19869400	19870400	0.07832247539131101
chr20	19869500	19870500	0.34243929973756393
chr20	19869600	19870600	0.4214495483608252
chr20	19869700	19870700	0.5776813245493511
chr20	19869800	19870800	0.3967247595671108
chr20	19869900	19870900	0.11441843716009607
chr20	19870000	19871000	0.019723622564751842
chr20	19870100	19871100	0.15810694963980396
chr20	19870200	19871200	-0.17043437281397755
chr20	19870300	19871300	0.990460033308616
chr20	19870400	19871400	1.3192207097243946
chr20	19870500	19871500	0.9251517146319465
chr20	19870600	19871600	0.9448434929181416
chr20	19870700	19871700	0.6146147671837889
chr20	19870800	19871800	0.02747594101520361
chr20	19870900	19871900	0.3749344828967938
chr20	19871000	19872000	0.9675734531878037
chr20	19871100	19872100	0.38858146914281017
chr20	19871200	19872200	0.6414757950613987
chr20	19871300	19872300	0.1497279752134769
chr20	19871400	19872400	-0.6555308878779311
chr20	19871500	19872500	-0.797234947947389
chr20	19871600	19872600	-0.7248670137307482
chr20	19871700	19872700	-0.10883298675002986
chr20	19871800	19872800	0.15376063559852404
chr20	19871900	19872900	0.34164559401178
chr20	19872000	19873000	-0.03350729276500546
chr20	19872100	19873100	0.17004378492944147
chr20	19872200	19873200	-0.1081990873247563
chr20	19872300	19873300	-0.5310462967737559
chr20	19872400	19873400	0.04915968989827265
chr20	19872500	19873500	0.049819360576187334
chr20	19872600	19873600	-0.08711543480585762
chr20	19872700	19873700	-0.26074508878909763
chr20	19872800	19873800	-0.3904835759299618
chr20	19872900	19873900	-0.8097977030443687
chr20	19873000	19874000	-0.29900805914951795
chr20	19873100	19874100	-0.2679985119800181
chr20	19873200	19874200	0.020254929840690383
chr20	19873300	19874300	0.5445978860960106
chr20	19873400	19874400	0.3012684661376228
chr20	19873500	19874500	0.6196228531961107
chr20	19873600	19874600	1.2391619308411428
chr20	19873700	19874700	0.862851612107009
chr20	19873800	19874800	1.1632960793827427
chr20	19873900	19874900	1.6837771255784169
chr20	19874000	19875000	1.595194943692207
chr20	19874100	19875100	0.5807742402043016
chr20	19874200	19875200	0.4631138583445262
chr20	19874300	19875300	0.06395504421855812
chr20	19874400	19875400	1.0399851714978818
chr20	19874500	19875500	1.2832850731710759
chr20	19874600	19875600	0.7727853729636565
chr20	19874700	19875700	0.7134115376280249
chr20	19874800	19875800	0.5346801187926722
chr20	19874900	19875900	0.43165142141229496
chr20	19875000	19876000	0.31751559742593355
chr20	19875100	19876100	0.742962527029427
chr20	19875200	19876200	0.5697633864915217
chr20	19875300	19876300	0.6298450762685981
chr20	19875400	19876400	-0.5467613154620614
chr20	19875500	19876500	-0.8933689191436401
chr20	19875600	19876600	-0.7583957705424783
chr20	19875700	19876700	-0.2971440301002094
chr20	19875800	19876800	-0.23688690111401484
chr20	19875900	19876900	-0.06973262779094343
chr20	19876000	19877000	-0.07842435524631539
chr20	19876100	19877100	0.0845054201248624
chr20	19876200	19877200	0.13165027948598831
chr20	19876300	19877300	0.32179217574699337
chr20	19876400	19877400	0.7350651723186232
chr20	19876500	19877500	1.5971864196239394
chr20	19876600	19877600	1.57559502107003
chr20	19876700	19877700	1.3172007004636297
chr20	19876800	19877800	1.6768238096292711
chr20	19876900	19877900	1.1326540889852608
chr20	19877000	19878000	0.2382600810651959
chr20	19877100	19878100	0.1904655213341792
chr20	19877200	19878200	0.2570670913095629
chr20	19877300	19878300	1.0230264321906295
chr20	19877400	19878400	0.9410112994515688
chr20	19877500	19878500	-0.1858944034776322
chr20	19877600	19878600	-0.3229083577020687
chr20	19877700	19878700	-0.2950737737412686
chr20	19877800	19878800	-0.17573626067581374
chr20	19877900	19878900	0.4474779033874411
chr20	19878000	19879000	1.2627126888601117
chr20	19878100	19879100	1.915154084571106
chr20	19878200	19879200	1.7253778314119927
chr20	19878300	19879300	0.5190880058176811
chr20	19878400	19879400	0.445827809665529
chr20	19878500	19879500	0.5556366297901867
chr20	19878600	19879600	0.7134321732637301
chr20	19878700	19879700	0.8992759355382401
chr20	19878800	19879800	0.6714658669110202
chr20	19878900	19879900	0.1374681675758614
chr20	19879000	19880000	-0.07506981099415842
chr20	19879100	19880100	-0.7985276043186628
chr20	19880500	19881500	-0.08496273216721616
chr20	19880600	19881600	0.6753557412183858
chr20	19880700	19881700	0.237909088833192
chr20	19880800	19881800	0.5030172085010901
chr20	19880900	19881900	0.6200551301661495
chr20	19881000	19882000	1.0692839245936026
chr20	19881100	19882100	1.0853694711739972
chr20	19881200	19882200	1.1657842722777498
chr20	19881300	19882300	1.7604498515408462
chr20	19881400	19882400	1.747015396280795
chr20	19881500	19882500	2.1024259422462674
chr20	19881600	19882600	1.7435974273547512
chr20	19881700	19882700	1.8134727816016307
chr20	19881800	19882800	1.635464866517894
chr20	19881900	19882900	1.6293641200799185
chr20	19882000	19883000	1.2349010785277486
chr20	19882100	19883100	-0.02789880328542581
chr20	19882200	19883200	-1.0108198928791698
chr20	19882300	19883300	-0.9927264950977198
chr20	19882400	19883400	-0.5464737117198027
chr20	19882500	19883500	-0.6567148301544329
chr20	19882600	19883600	-1.0632400161697648
chr20	19882700	19883700	-0.9749853621428752
chr20	19882800	19883800	-1.4948830016111188
chr20	19883700	19884700	2.2470490875700504
chr20	19883800	19884800	2.9992342269415717
chr20	19883900	19884900	2.7669353129048764
chr20	19884000	19885000	2.387077387999067
chr20	19884100	19885100	2.0085833648794305
chr20	19884200	19885200	1.9459856082782359
chr20	19884300	19885300	1.7196262595346006
chr20	19884400	19885400	1.9091491237263167
chr20	19884500	19885500	1.4666380955307303
chr20	19884600	19885600	1.4550195577620522
chr20	19884700	19885700	1.1212046365350432
chr20	19884800	19885800	0.4795013013846698
chr20	19884900	19885900	0.43389146995610056
chr20	19886700	19887700	1.3213781032026333
chr20	19886800	19887800	1.1120665166604145
chr20	19886900	19887900	1.218675184020336
chr20	19887000	19888000	1.2088886514998016
chr20	19887100	19888100	1.3445165985384384
chr20	19887200	19888200	0.8013050726550636
chr20	19887300	19888300	0.7861790932214161
chr20	19887400	19888400	1.0497158929825663
chr20	19887500	19888500	1.0958760870410065
chr20	19887600	19888600	0.7167241258728843
chr20	19887700	19888700	0.3881672072473054
chr20	19888700	19889700	0.9691610745802542
chr20	19888800	19889800	1.3495668104168266
chr20	19888900	19889900	1.6118615331989543
chr20	19889000	19890000	1.747537426384585
chr20	19889100	19890100	1.9151296071095905
chr20	19889200	19890200	2.419758403064024
chr20	19889300	19890300	2.4350142573286786
chr20	19889400	19890400	2.1296763863609334
chr20	19889500	19890500	1.7243904211751135
chr20	19889600	19890600	1.9113209874735937
chr20	19890800	19891800	1.7174907184997543
chr20	19890900	19891900	1.4216427662835542
chr20	19891000	19892000	1.3198078359860863
chr20	19891100	19892100	1.381453620969224
chr20	19891200	19892200	1.394851350661536
chr20	19892600	19893600	0.8139189676631976
chr20	19892700	19893700	1.5787224283352492
chr20	19892800	19893800	0.9217310852438454
chr20	19892900	19893900	0.6790487999673891
chr20	19893000	19894000	1.054608791261599
chr20	19893100	19894100	1.1871905150909896
chr20	19893200	19894200	0.7563191888401309
chr20	19893300	19894300	1.3870267187573777
chr20	19893400	19894400	1.3153631036982052
chr20	19893500	19894500	0.3843664317078937
chr20	19893600	19894600	0.6308625716347348
chr20	19893700	19894700	-0.11257495559527272
chr20	19893800	19894800	0.3811634789921336
chr20	19893900	19894900	0.6494995837018799
chr20	19894000	19895000	0.8055960540054575
chr20	19894100	19895100	1.0350326646590342
chr20	19894200	19895200	1.725846929109493
chr20	19894300	19895300	1.5489116899284945
chr20	19894400	19895400	1.3757367529682971
chr20	19894500	19895500	1.4139046548134422
chr20	19894600	19895600	1.348636646954895
chr20	19894700	19895700	1.378562190864408
chr20	19894800	19895800	1.4692205661204385
chr20	19894900	19895900	1.9379949983911908
chr20	19895000	19896000	1.3825602251316482
chr20	19895100	19896100	1.0542593135591958
chr20	19895200	19896200	0.7595303734731992
chr20	19895300	19896300	0.604867339104498
chr20	19895400	19896400	0.5004542632819918
chr20	19895500	19896500	1.1680378762893475
chr20	19895600	19896600	0.8290675585720341
chr20	19895700	19896700	0.9360314658785645
chr20	19895800	19896800	0.8936326882162675
chr20	19895900	19896900	0.2186200281661453
chr20	19896000	19897000	0.309418000867618
chr20	19896100	19897100	0.37315277677514536
chr20	19896200	19897200	-0.32245841012243864
chr20	19896300	19897300	-0.22015507649456906
chr20	19896400	19897400	0.2665939015310553
chr20	19896500	19897500	0.5579014551079035
chr20	19896600	19897600	1.3114545316571415
chr20	19896700	19897700	1.411719743463923
chr20	19896800	19897800	1.3183592644913398
chr20	19896900	19897900	1.0409434489609826
chr20	19897000	19898000	0.4529439541993828
chr20	19897100	19898100	0.7953548906499062
chr20	19897200	19898200	1.0239475666616047
chr20	19897300	19898300	0.730430005920499
chr20	19897400	19898400	0.30050480423331805
chr20	19897500	19898500	0.1974762969645199
chr20	19897600	19898600	-0.6338694746734029
chr20	19897700	19898700	-0.6925818783720559
chr20	19897800	19898800	-0.3900919122723145
chr20	19897900	19898900	-0.14096953802405654
chr20	19898000	19899000	0.27907689830137344
chr20	19898100	19899100	-0.1822624947018188
chr20	19898200	19899200	0.7090557654783328
chr20	19898300	19899300	0.8925325851117687
chr20	19898400	19899400	0.7466435544273867
chr20	19898500	19899500	0.12592625208096184
chr20	19898600	19899600	0.29551824598831
chr20	19898700	19899700	0.1584633384173668
chr20	19898800	19899800	0.3527520041781096
chr20	19898900	19899900	0.7468667342469155
chr20	19899000	19900000	0.6244330229734579
chr20	19899100	19900100	0.4689296368947129
chr20	19899200	19900200	-0.09905729493232944
chr20	19899300	19900300	-0.5717057535962345
chr20	19899400	19900400	-0.017235276599912964
chr20	19899500	19900500	0.2511766115625444
chr20	19899600	19900600	0.4742504943440676
chr20	19899700	19900700	0.7022655386979726
chr20	19899800	19900800	0.31622871126038193
chr20	19901700	19902700	-0.05806187315426777
chr20	19901800	19902800	0.19014364004575973
chr20	19902100	19903100	1.1116284017327216
chr20	19902200	19903200	1.3621365587446308
chr20	19902300	19903300	1.4441565786809718
chr20	19902400	19903400	0.9142184006092232
chr20	19902500	19903500	0.6208817800451474
chr20	19902600	19903600	0.1070332052013066
chr20	19902700	19903700	1.5504624939202558
chr20	19902800	19903800	1.3180829309393711
chr20	19902900	19903900	1.5394140413617716
chr20	19903000	19904000	1.4626778381124708
chr20	19903100	19904100	1.6583434064019569
chr20	19903200	19904200	1.724330641030268
chr20	19903300	19904300	2.0840346385473123
chr20	19903400	19904400	2.1362309706718743
chr20	19903500	19904500	2.39108437373785
chr20	19903600	19904600	3.569477742162334
chr20	19903700	19904700	3.005492704923212
chr20	19903800	19904800	3.0872368324226365
chr20	19903900	19904900	2.973564809180548
chr20	19904000	19905000	2.325760958083423
chr20	19904100	19905100	2.3802014541789585
chr20	19904200	19905200	2.546281559662354
chr20	19904300	19905300	2.0007896331483312
chr20	19904400	19905400	2.379226180322172
chr20	19904500	19905500	2.012096719737699
chr20	19904600	19905600	1.0577895328267812
chr20	19904700	19905700	0.7078648048316116
chr20	19904800	19905800	0.4612888862067433
chr20	19904900	19905900	0.4768812684055844
chr20	19905600	19906600	-1.0169778912742995
chr20	19905700	19906700	-1.205786154926611
chr20	19905800	19906800	-1.7356052390584409
chr20	19905900	19906900	-2.010523271060693
chr20	19906000	19907000	-1.2567520141478175
chr20	19906100	19907100	-1.2152287611017079
chr20	19906200	19907200	-1.100890951685119
chr20	19906300	19907300	-1.4846600623963468
chr20	19906400	19907400	-1.0544258824492494
chr20	19906500	19907500	-0.5856551117707639
chr20	19906600	19907600	-0.7553380903058784
chr20	19906700	19907700	-0.6150488851418853
chr20	19906800	19907800	-0.002185497371612763
chr20	19906900	19907900	0.4553243733257585
chr20	19907000	19908000	-0.6555872508731344
chr20	19907100	19908100	-0.3529179194996288
chr20	19907200	19908200	0.0933471849011269
chr20	19907300	19908300	-0.3492593061950491
chr20	19907400	19908400	-0.08626102238508589
chr20	19907500	19908500	0.3803820950256254
chr20	19907600	19908600	0.4428032475403584
chr20	19907700	19908700	0.3589196641704044
chr20	19907800	19908800	0.2885344123840511
chr20	19907900	19908900	0.2930797410483848
chr20	19908400	19909400	0.7389852913660399
chr20	19908500	19909500	0.10019155479825476
chr20	19908600	19909600	0.1558974144155238
chr20	19908700	19909700	0.3441952807309396
chr20	19908800	19909800	1.008562922864663
chr20	19908900	19909900	0.9634782813737459
chr20	19909000	19910000	1.2012606378340318
chr20	19909100	19910100	1.5238795325039098
chr20	19909200	19910200	2.508404208397292
chr20	19909300	19910300	1.692672982605516
chr20	19909400	19910400	1.6459348988564753
chr20	19909500	19910500	1.8619300554917315
chr20	19910600	19911600	0.07461846495827275
chr20	19910700	19911700	-0.040962554689678236
chr20	19910800	19911800	0.7450741668331424
chr20	19910900	19911900	0.9144878873768952
chr20	19911000	19912000	1.5044909686241696
chr20	19911100	19912100	1.3332779742496674
chr20	19911200	19912200	1.340488178414326
chr20	19911300	19912300	0.9171454520317974
chr20	19911400	19912400	1.0056296770086328
chr20	19911500	19912500	0.7819325076442548
chr20	19912500	19913500	1.9120217753760158
chr20	19912600	19913600	1.4995371527492662
chr20	19912700	19913700	1.0579738458835568
chr20	19912800	19913800	1.0879207581699917
chr20	19912900	19913900	0.7482255915799526
chr20	19913000	19914000	0.6760185391908574
chr20	19913100	19914100	0.10111005552780024
chr20	19913200	19914200	-0.0932783076319346
chr20	19913300	19914300	-0.6463422225653503
chr20	19913400	19914400	-0.19664989419499584
chr20	19913500	19914500	-0.5197837475957117
chr20	19913600	19914600	0.14574559717767027
chr20	19913700	19914700	0.3571744750320029
chr20	19913800	19914800	0.2647338918577736
chr20	19913900	19914900	0.6495988515074829
chr20	19914000	19915000	1.1283337465462748
chr20	19914100	19915100	1.7126381940835549
chr20	19914200	19915200	1.4383323735933675
chr20	19914300	19915300	1.4155680228222127
chr20	19914400	19915400	0.9949322448668032
chr20	19914500	19915500	1.992955082204239
chr20	19914600	19915600	1.7877412212531698
chr20	19914700	19915700	1.6226058563734167
chr20	19914800	19915800	1.0336373679120658
chr20	19914900	19915900	0.7123571245674895
chr20	19915000	19916000	0.383613643900392
chr20	19915100	19916100	-0.14743850663676986
chr20	19915200	19916200	0.3304174926683974
chr20	19915900	19916900	1.1538605179412025
chr20	19916000	19917000	1.7788155291438972
chr20	19916100	19917100	1.9646915471248168
chr20	19916200	19917200	1.1972523055289666
chr20	19916300	19917300	1.1849498127900926
chr20	19916400	19917400	1.1444791838638302
chr20	19916500	19917500	0.9787028421474336
chr20	19916600	19917600	1.0739267569882378
chr20	19916700	19917700	0.8759740446884476
chr20	19916800	19917800	0.04959085142386545
chr20	19916900	19917900	-0.0061523422685295925
chr20	19917600	19918600	-1.2123154421865765
chr20	19917700	19918700	-0.6064094575733927
chr20	19917800	19918800	0.14298842755068436
chr20	19917900	19918900	0.8450464002297383
chr20	19918000	19919000	0.7074847594516869
chr20	19918100	19919100	0.607854483130264
chr20	19918200	19919200	0.6114085895983371
chr20	19918300	19919300	1.1131241857912444
chr20	19918400	19919400	1.1268217731245025
chr20	19918500	19919500	1.279532263724813
chr20	19918600	19919600	1.5367185230068725
chr20	19918700	19919700	0.9400897347514896
chr20	19918800	19919800	0.9036144824736048
chr20	19918900	19919900	0.3924325100365393
chr20	19919000	19920000	0.9445550990717037
chr20	19919100	19920100	0.8332518261701319
chr20	19919200	19920200	0.3310541759963445
chr20	19920400	19921400	-0.6792703733542932
chr20	19920500	19921500	-0.3234663642460667
chr20	19920600	19921600	0.7355410650436413
chr20	19920700	19921700	0.8450117187403663
chr20	19920800	19921800	1.3704948362038427
chr20	19920900	19921900	1.7746289402085615
chr20	19921000	19922000	1.8729248386197666
chr20	19921100	19922100	1.4998816546176854
chr20	19921200	19922200	1.7329368629484223
chr20	19921300	19922300	2.1202791454472845
chr20	19921400	19922400	2.4355750182598364
chr20	19921500	19922500	1.9351176673398185
chr20	19921600	19922600	0.6074006370470807
chr20	19921700	19922700	0.8258820696909862
chr20	19921800	19922800	-0.17457046607186452
chr20	19921900	19922900	-0.4853314121212278
chr20	19922000	19923000	-0.9340793306663592
chr20	19922100	19923100	-0.8272175522301662
chr20	19922200	19923200	-0.5017473742693374
chr20	19922300	19923300	-0.09424534483950868
chr20	19922400	19923400	-0.14243123064473556
chr20	19922500	19923500	0.6497856505788234
chr20	19922600	19923600	1.1789144346621243
chr20	19922700	19923700	1.0272624577127552
chr20	19922800	19923800	1.478582394780943
chr20	19922900	19923900	1.7531393592790103
chr20	19925000	19926000	0.05359822172661507
chr20	19925100	19926100	0.4417127373512993
chr20	19925200	19926200	0.8042523966298171
chr20	19925300	19926300	1.1470612327802248
chr20	19925400	19926400	1.3013714209021243
chr20	19925500	19926500	1.390614743088472
chr20	19925600	19926600	1.4922206313773516
chr20	19925700	19926700	1.5934360829491434
chr20	19925800	19926800	1.6750578988590101
chr20	19925900	19926900	1.0007606199143777
chr20	19926000	19927000	1.2175764571357304
chr20	19926100	19927100	0.5891810366943909
chr20	19926200	19927200	0.5711829223653362
chr20	19926300	19927300	0.4554734645474216
chr20	19926400	19927400	0.7159245394413984
chr20	19926500	19927500	0.7667668304707106
chr20	19926600	19927600	1.174804821946261
chr20	19926700	19927700	0.9064241587026663
chr20	19926800	19927800	0.781502686060044
chr20	19926900	19927900	0.5431278205780501
chr20	19927000	19928000	0.4300748729217438
chr20	19927100	19928100	1.0015219791847103
chr20	19927200	19928200	0.9279944756895095
chr20	19927300	19928300	1.020251055675342
chr20	19927400	19928400	1.0870211653543769
chr20	19927500	19928500	1.5488779565000297
chr20	19927600	19928600	0.6440820568908828
chr20	19927700	19928700	0.3330850195419913
chr20	19927800	19928800	-0.16998791965236676
chr20	19927900	19928900	0.24737153432194364
chr20	19928000	19929000	0.35782725058500414
chr20	19928100	19929100	0.10279362071271683
chr20	19928200	19929200	0.16112831773849315
chr20	19928300	19929300	-0.0034695870281755904
chr20	19928400	19929400	0.2463890141572644
chr20	19928500	19929500	-0.08132277586362817
chr20	19928600	19929600	0.6996197603145965
chr20	19928700	19929700	1.3260488748725994
chr20	19928800	19929800	1.6323562197436303
chr20	19928900	19929900	1.7955126388408529
chr20	19929000	19930000	1.7713740677353638
chr20	19929100	19930100	1.6862003691653475
chr20	19929200	19930200	1.8217837202311344
chr20	19929300	19930300	1.9305614885581828
chr20	19929400	19930400	1.5951975543574801
chr20	19929500	19930500	0.8841733237123732
chr20	19929600	19930600	0.7810161396349871
chr20	19929700	19930700	0.7010825677174027
chr20	19929800	19930800	0.9735370338190285
chr20	19929900	19930900	0.31559889068123176
chr20	19930000	19931000	0.5567524244275526
chr20	19930100	19931100	0.263284464384381
chr20	19930200	19931200	0.1432521183975936
chr20	19930300	19931300	0.14692487035651192
chr20	19930400	19931400	-0.3343430572641599
chr20	19930500	19931500	0.5467026408028666
chr20	19930600	19931600	-0.12271158896277153
chr20	19930700	19931700	0.0070255115432841676
chr20	19931800	19932800	0.060217491971532276
chr20	19931900	19932900	-0.15283935860746428
chr20	19932000	19933000	0.5475350541658667
chr20	19932100	19933100	0.6718894668572181
chr20	19932200	19933200	-0.12729801829051018
chr20	19932300	19933300	-0.37165155714624987
chr20	19932400	19933400	-0.4044448368612757
chr20	19932500	19933500	0.1446867585934538
chr20	19932600	19933600	0.5301250996827553
chr20	19932700	19933700	0.3533134665891326
chr20	19932800	19933800	0.43309272368603297
chr20	19932900	19933900	0.2622995698021987
chr20	19933000	19934000	0.035484720332474774
chr20	19933100	19934100	0.24279721290087736
chr20	19933200	19934200	0.19969518241355166
chr20	19933300	19934300	0.653663485890467
chr20	19933400	19934400	0.3904479102354347
chr20	19933500	19934500	0.8693372655037532
chr20	19933600	19934600	0.8718801784786119
chr20	19933700	19934700	0.7171031435272296
chr20	19933800	19934800	0.546515816198605
chr20	19933900	19934900	0.7899389873941599
chr20	19934000	19935000	0.7535477753113616
chr20	19934100	19935100	0.6068880467789467
chr20	19934200	19935200	1.1905180017370145
chr20	19934300	19935300	0.8340752106303766
chr20	19934400	19935400	1.1771192453808816
chr20	19934500	19935500	0.7045390101366892
chr20	19934600	19935600	0.4026769187698574
chr20	19934700	19935700	0.7657812668907593
chr20	19934800	19935800	1.0811229374758635
chr20	19934900	19935900	1.3351238899546742
chr20	19935000	19936000	1.1470857029396397
chr20	19935100	19936100	0.7763578231189872
chr20	19935200	19936200	0.2311408523968617
chr20	19935300	19936300	0.3434323716003805
chr20	19935400	19936400	-0.06736638265911267
chr20	19935500	19936500	-0.3147660528145054
chr20	19935600	19936600	-0.26348409057879396
chr20	19935700	19936700	-0.922656781137866
chr20	19935800	19936800	-1.2000672253853686
chr20	19936300	19937300	-1.0037857695100558
chr20	19936400	19937400	-1.1293783718979182
chr20	19936500	19937500	-0.5421780153749287
chr20	19936600	19937600	0.14618255460558208
chr20	19936700	19937700	0.07579041141101969
chr20	19936800	19937800	0.678709806749655
chr20	19936900	19937900	1.094055746071941
chr20	19937000	19938000	1.4185022408685186
chr20	19937100	19938100	0.8269894998863971
chr20	19937200	19938200	0.7806494227104253
chr20	19937300	19938300	1.5411029623513113
chr20	19937400	19938400	1.7696616035999917
chr20	19937500	19938500	1.4633445214736691
chr20	19937600	19938600	0.8758919509865026
chr20	19937700	19938700	0.7832429486494211
chr20	19937800	19938800	0.7896484688069527
chr20	19937900	19938900	0.6270315327418229
chr20	19938000	19939000	0.6927170432297852
chr20	19938100	19939100	0.7399150898352223
chr20	19938200	19939200	1.094921345228569
chr20	19938300	19939300	0.7312132644529011
chr20	19938400	19939400	0.9758907340197012
chr20	19938500	19939500	1.001442249533963
chr20	19938600	19939600	0.9226459678140899
chr20	19938700	19939700	1.1247360804182112
chr20	19938800	19939800	0.6330839275613362
chr20	19938900	19939900	0.17913713392986572
chr20	19939000	19940000	-0.3952982344101788
chr20	19939100	19940100	0.08886898763238595
chr20	19939200	19940200	0.13135085051801454
chr20	19939300	19940300	0.4407510115774588
chr20	19939400	19940400	-0.0644329838052568
chr20	19939500	19940500	-0.8203432789300065
chr20	19939600	19940600	-0.6769956570697615
chr20	19939700	19940700	-0.6397311475444143
chr20	19939800	19940800	-0.5995687556138559
chr20	19939900	19940900	0.1984157169311624
chr20	19940000	19941000	0.5184291944512194
chr20	19940100	19941100	1.2516666117801736
chr20	19940200	19941200	1.5173574588560734
chr20	19940300	19941300	0.7488244977723331
chr20	19940400	19941400	1.0611611469643545
chr20	19940500	19941500	2.2093231533810616
chr20	19940600	19941600	2.593688623187086
chr20	19940700	19941700	2.6917009677873183
chr20	19940800	19941800	2.5823205504599436
chr20	19940900	19941900	2.2620328248257207
chr20	19941000	19942000	2.6403841019703584
chr20	19941100	19942100	1.7296329917338065
chr20	19942200	19943200	0.2225749561739601
chr20	19942300	19943300	0.4093239223612641
chr20	19942400	19943400	0.4884058898333916
chr20	19942500	19943500	1.3101105665244837
chr20	19942600	19943600	1.4334746833373482
chr20	19942700	19943700	1.7674104856522848
chr20	19942800	19943800	2.1277315793883766
chr20	19942900	19943900	1.7486792237696784
chr20	19943000	19944000	2.0381249752965567
chr20	19944000	19945000	0.9973228414993712
chr20	19944100	19945100	1.4978575718005345
chr20	19944200	19945200	1.1428099927497088
chr20	19944300	19945300	1.5868969532023165
chr20	19944400	19945400	1.1451261673315989
chr20	19944500	19945500	0.8885269318669022
chr20	19944600	19945600	1.2057412858373822
chr20	19944700	19945700	1.078585471232448
chr20	19944800	19945800	1.0740654838267083
chr20	19944900	19945900	1.4016288418996743
chr20	19945000	19946000	1.0717916782558221
chr20	19945100	19946100	0.9842253425867282
chr20	19945200	19946200	0.7261604831872093
chr20	19945300	19946300	0.9579100541017384
chr20	19945400	19946400	1.948452178116161
chr20	19945500	19946500	1.4730718362379396
chr20	19945600	19946600	1.6522821298627464
chr20	19945700	19946700	2.141273786928473
chr20	19947100	19948100	1.2372835953832686
chr20	19947200	19948200	1.020245869725804
chr20	19947300	19948300	0.8749008471228606
chr20	19947400	19948400	0.7831158066821966
chr20	19947500	19948500	0.7032672352878412
chr20	19947600	19948600	0.7955831862364996
chr20	19947700	19948700	0.598484967911736
chr20	19947800	19948800	0.9328952639623764
chr20	19947900	19948900	0.8486381992808183
chr20	19948000	19949000	1.1194333606030773
chr20	19948100	19949100	1.7329150471566692
chr20	19948200	19949200	1.6478181561054848
chr20	19948300	19949300	1.8327042622031853
chr20	19948400	19949400	1.7002794745719807
chr20	19948500	19949500	2.228225521780368
chr20	19948600	19949600	1.996612543445192
chr20	19948700	19949700	1.9591615736348955
chr20	19948800	19949800	1.6386634430717208
chr20	19948900	19949900	1.722244729663375
chr20	19949000	19950000	1.0623051281760105
chr20	19949100	19950100	0.6685183803898036
chr20	19949200	19950200	0.9686421057482204
chr20	19949300	19950300	1.3686976559045347
chr20	19949400	19950400	1.0211466015423891
chr20	19949500	19950500	0.7604621882556766
chr20	19949600	19950600	0.8859827046437652
chr20	19949700	19950700	0.5602622626874051
chr20	19949800	19950800	0.8263873644932418
chr20	19949900	19950900	0.4511035952500818
chr20	19950000	19951000	0.9737745200107909
chr20	19950100	19951100	0.8755332942842559
chr20	19950200	19951200	0.7965588373157811
chr20	19950300	19951300	0.942047827102273
chr20	19950400	19951400	1.4290418044502236
chr20	19950500	19951500	1.3128546800573544
chr20	19950600	19951600	2.186977789035338
chr20	19950700	19951700	2.131136783237439
chr20	19950800	19951800	2.4038994719617284
chr20	19950900	19951900	2.4841100341200115
chr20	19951000	19952000	2.2284693818133716
chr20	19951100	19952100	2.412915719554951
chr20	19951200	19952200	1.7938766148490413
chr20	19951300	19952300	0.9771521219610092
chr20	19951400	19952400	0.7252398960146738
chr20	19951500	19952500	0.5540655972938414
chr20	19951600	19952600	-0.1247762758125381
chr20	19951700	19952700	0.08574753247587037
chr20	19951800	19952800	0.0604321311354153
chr20	19951900	19952900	-0.08760229987737357
chr20	19952000	19953000	-0.49139500098248834
chr20	19952100	19953100	-0.9666139907732528
chr20	19952200	19953200	-0.17824147863695086
chr20	19952300	19953300	-0.3231356191429916
chr20	19952400	19953400	-0.13803170404276205
chr20	19952500	19953500	0.20090172063245776
chr20	19952600	19953600	0.3019812296313201
chr20	19952700	19953700	0.7278697206898793
chr20	19952800	19953800	0.32445685327902585
chr20	19952900	19953900	0.34806997735504874
chr20	19953000	19954000	0.7128962210236185
chr20	19953100	19954100	0.3476182076769026
chr20	19953200	19954200	-0.6096129649456422
chr20	19953300	19954300	-0.027587967771299318
chr20	19953400	19954400	-0.11151888610438204
chr20	19953500	19954500	0.01632944425835309
chr20	19953600	19954600	-0.5824920192135954
chr20	19953700	19954700	-0.8854517520900129
chr20	19953800	19954800	-0.7240987846621769
chr20	19953900	19954900	-0.5948904593280627
chr20	19954000	19955000	-0.11215398319861421
chr20	19954100	19955100	-0.4717229231149819
chr20	19954200	19955200	-0.03726479813871189
chr20	19954300	19955300	0.03437930638151026
chr20	19954400	19955400	0.20735192572879285
chr20	19954500	19955500	0.4697904781987414
chr20	19954600	19955600	1.0826740693163035
chr20	19954700	19955700	1.4501056152136218
chr20	19954800	19955800	1.494823738571501
chr20	19954900	19955900	1.924574373626195
chr20	19955000	19956000	1.706549823910535
chr20	19955100	19956100	3.0328634443472167
chr20	19955200	19956200	3.3228240585102835
chr20	19956300	19957300	1.9854613507981824
chr20	19956400	19957400	1.2982845299189014
chr20	19956500	19957500	2.0738749405966947
chr20	19956600	19957600	2.229385697416126
chr20	19956700	19957700	2.0911017283651865
chr20	19956800	19957800	1.8706645546188625
chr20	19956900	19957900	1.6497185332563773
chr20	19957000	19958000	1.667945263020433
chr20	19957100	19958100	1.6256454735272174
chr20	19957200	19958200	1.3149696568057712
chr20	19957300	19958300	0.5243003681787073
chr20	19958200	19959200	0.11511569047814682
chr20	19958300	19959300	0.0376072213412796
chr20	19958400	19959400	0.4536461498392642
chr20	19958500	19959500	1.1044290873685425
chr20	19958600	19959600	1.2656884072286254
chr20	19958700	19959700	0.6294305646255071
chr20	19958800	19959800	0.7361271224888851
chr20	19958900	19959900	0.725259721154144
chr20	19959000	19960000	1.1249732932876642
chr20	19959100	19960100	0.91830523615999
chr20	19959200	19960200	1.4691176431719035
chr20	19959300	19960300	1.6639143424710312
chr20	19959400	19960400	1.5049438362718732
chr20	19959500	19960500	0.6024290453646627
chr20	19959600	19960600	0.4242943111730928
chr20	19959700	19960700	0.8238772652012192
chr20	19959800	19960800	0.6833826272610191
chr20	19959900	19960900	1.017072222182071
chr20	19960000	19961000	0.766337111495688
chr20	19960100	19961100	0.5253140450383583
chr20	19960200	19961200	0.14077035575459698
chr20	19960300	19961300	0.03543221885232492
chr20	19960400	19961400	-0.3342162028282721
chr20	19960500	19961500	0.14105205135438234
chr20	19960600	19961600	0.365822273435315
chr20	19960700	19961700	0.25462179483363273
chr20	19960800	19961800	0.7858607876312265
chr20	19960900	19961900	0.4840933716034708
chr20	19961000	19962000	0.5106459582164772
chr20	19961100	19962100	0.7665821195290563
chr20	19961200	19962200	1.0164772915148732
chr20	19961300	19962300	1.6421480571003728
chr20	19961700	19962700	1.5446256969864975
chr20	19962100	19963100	1.9276322046739147
chr20	19962200	19963200	1.9842567270032203
chr20	19962300	19963300	1.1374487091625372
chr20	19962400	19963400	1.0324591730938355
chr20	19962500	19963500	1.3627653004208418
chr20	19962600	19963600	1.1916910658001671
chr20	19962800	19963800	1.3436229075367274
chr20	19963900	19964900	1.7434300428948422
chr20	19964000	19965000	1.9597083445094048
chr20	19964100	19965100	2.560253333232698
chr20	19964200	19965200	2.8278314566415417
chr20	19964300	19965300	2.6958535184636276
chr20	19964400	19965400	3.5535835090340373
chr20	19964500	19965500	3.0752369823333505
chr20	19964600	19965600	3.057709878812396
chr20	19964700	19965700	3.076276948057822
chr20	19964800	19965800	2.749705919851323
chr20	19964900	19965900	2.2922855733182668
chr20	19965000	19966000	2.254120707756748
chr20	19965100	19966100	1.96242456501026
chr20	19965200	19966200	2.3575984107470336
chr20	19965300	19966300	2.0840495230428613
chr20	19965400	19966400	2.125473377850103
chr20	19965500	19966500	2.1096006180891784
chr20	19965700	19966700	2.9476899355441226
chr20	19965800	19966800	2.4154810799009336
chr20	19965900	19966900	2.169520925405137
chr20	19966000	19967000	2.2706152756084794
chr20	19966100	19967100	2.1394014098095604
chr20	19966200	19967200	1.188880230807564
chr20	19966300	19967300	1.1752681638277638
chr20	19966400	19967400	0.8002056344027322
chr20	19966500	19967500	0.5323677341407342
chr20	19966600	19967600	-0.5201344788224975
chr20	19966700	19967700	-0.2151959615868339
chr20	19966800	19967800	1.0632399069820306
chr20	19966900	19967900	1.4955592463767355
chr20	19967000	19968000	1.088934509833776
chr20	19967100	19968100	0.5141861317503564
chr20	19967200	19968200	0.08136687057158477
chr20	19967300	19968300	0.3731532124502894
chr20	19967400	19968400	0.28185950363351875
chr20	19967500	19968500	1.107593268579177
chr20	19967600	19968600	1.0521674803201473
chr20	19967700	19968700	1.0121335823311874
chr20	19967800	19968800	1.2147610383353569
chr20	19967900	19968900	1.1786510632819354
chr20	19968000	19969000	1.3529702570860886
chr20	19968100	19969100	1.967717886100265
chr20	19968200	19969200	2.4870009998260194
chr20	19968300	19969300	2.204762830016721
chr20	19968400	19969400	2.7970436551198503
chr20	19968500	19969500	2.3153390099633304
chr20	19968600	19969600	2.351454609446774
chr20	19968700	19969700	2.315596304426708
chr20	19968800	19969800	1.4353854583285914
chr20	19968900	19969900	1.4676308333989985
chr20	19969000	19970000	1.3048873933987397
chr20	19969100	19970100	0.8305114828730563
chr20	19969200	19970200	0.3975514597182843
chr20	19969300	19970300	0.4916627981376317
chr20	19969400	19970400	0.3127766142210937
chr20	19969500	19970500	-0.3078362153194079
chr20	19969600	19970600	-0.02064360389143164
chr20	19969700	19970700	0.4124849660641941
chr20	19969800	19970800	1.1839648322777725
chr20	19969900	19970900	1.258377886337256
chr20	19970000	19971000	1.311364319574014
chr20	19970100	19971100	1.485750418933181
chr20	19970200	19971200	1.7094098631907038
chr20	19970300	19971300	2.019420595347081
chr20	19970400	19971400	2.311175555341861
chr20	19970500	19971500	2.8402257717817485
chr20	19970600	19971600	2.7241683037102216
chr20	19970700	19971700	2.7046756059565995
chr20	19971800	19972800	2.258994998724116
chr20	19971900	19972900	1.9245151537116028
chr20	19972000	19973000	1.3641191037316298
chr20	19972100	19973100	1.4817847036779237
chr20	19972200	19973200	1.0401416635697656
chr20	19972300	19973300	0.8757418984868761
chr20	19972400	19973400	1.3742520983675344
chr20	19972500	19973500	0.6599037738008073
chr20	19972600	19973600	0.723321227152098
chr20	19972700	19973700	0.6525601415506286
chr20	19972800	19973800	1.0730618212346996
chr20	19972900	19973900	1.4259004487166047
chr20	19973000	19974000	1.737631298687678
chr20	19973100	19974100	1.814530106857868
chr20	19973200	19974200	2.4514304689524207
chr20	19973300	19974300	3.1456221905831785
chr20	19973400	19974400	2.815936234876945
chr20	19973500	19974500	3.232549229955651
chr20	19973600	19974600	2.73137558063748
chr20	19973700	19974700	3.1218153962497284
chr20	19973800	19974800	3.1331207375197248
chr20	19973900	19974900	2.8076232972004505
chr20	19974000	19975000	2.6832796791339946
chr20	19974100	19975100	2.7225852199074185
chr20	19974200	19975200	2.5064481306809068
chr20	19974300	19975300	2.16354413012114
chr20	19974400	19975400	2.7946345414944465
chr20	19974500	19975500	2.8759354953419534
chr20	19974600	19975600	4.044521790832107
chr20	19974700	19975700	4.738402665201266
chr20	19974800	19975800	4.8754583041740736
chr20	19974900	19975900	4.994291409736643
chr20	19975000	19976000	4.895201130618124
chr20	19975100	19976100	5.1000257067807135
chr20	19975200	19976200	5.207392899635031
chr20	19975300	19976300	5.473431149086157
chr20	19975400	19976400	4.647994458873303
chr20	19975500	19976500	4.352761697064804
chr20	19975600	19976600	3.7925836665783264
chr20	19975700	19976700	2.625285843064164
chr20	19975800	19976800	2.3387330031046343
chr20	19975900	19976900	3.24264575562194
chr20	19976000	19977000	3.483933587893847
chr20	19976100	19977100	3.334692028315155
chr20	19976200	19977200	2.2564140612400085
chr20	19976300	19977300	2.150229684931527
chr20	19976400	19977400	2.6822309925207137
chr20	19976500	19977500	2.8584632300367185
chr20	19976600	19977600	2.4197402950186637
chr20	19976700	19977700	2.993249766795804
chr20	19976800	19977800	2.7530080142485422
chr20	19976900	19977900	1.386523216402778
chr20	19977000	19978000	1.3030835681997615
chr20	19977100	19978100	1.2136156719982911
chr20	19977200	19978200	1.7776315150975632
chr20	19977300	19978300	1.0197649304016714
chr20	19977400	19978400	0.9571266436069416
chr20	19977500	19978500	0.5587267062557176
chr20	19977600	19978600	0.7677989046811544
chr20	19977700	19978700	0.389015170144772
chr20	19977800	19978800	0.2818545336365569
chr20	19977900	19978900	-0.17846122749624274
chr20	19978000	19979000	0.5666245730868722
chr20	19978100	19979100	0.670038781718188
chr20	19978200	19979200	1.4322154726455392
chr20	19978300	19979300	2.336560387813087
chr20	19978400	19979400	2.2170139521532843
chr20	19978500	19979500	2.5421495818560294
chr20	19978600	19979600	2.7352601071726763
chr20	19978700	19979700	2.8653150568192025
chr20	19978800	19979800	2.9803172295882203
chr20	19978900	19979900	4.007419472864132
chr20	19979000	19980000	3.230817839936345
chr20	19980100	19981100	0.7473685040839008
chr20	19980200	19981200	1.277137200266954
chr20	19980300	19981300	1.9171675021247248
chr20	19980400	19981400	1.7135555773119189
chr20	19980500	19981500	1.4285460163772268
chr20	19980600	19981600	1.6909481045797032
chr20	19980700	19981700	2.2940193559663147
chr20	19980800	19981800	3.2146917005402407
chr20	19980900	19981900	2.6622087504297705
chr20	19981000	19982000	2.6964748921210493
chr20	19981100	19982100	2.330052882246953
chr20	19981200	19982200	1.1493170843226026
chr20	19981300	19982300	0.9288077000281768
chr20	19981400	19982400	1.5184914571516566
chr20	19981500	19982500	1.7400853089362682
chr20	19981600	19982600	1.5475133852073648
chr20	19981700	19982700	1.0961246636542108
chr20	19981800	19982800	0.4396286303479917
chr20	19981900	19982900	1.1614459032414046
chr20	19982000	19983000	1.1139014377794694
chr20	19982100	19983100	1.2436001884388783
chr20	19982200	19983200	2.1584212165169725
chr20	19982300	19983300	1.5751984212522052
chr20	19983900	19984900	1.234092278916213
chr20	19984000	19985000	2.0707538647168318
chr20	19984100	19985100	1.5798975470086951
chr20	19984200	19985200	1.3920205110299555
chr20	19984300	19985300	1.2918269693637998
chr20	19984400	19985400	1.6625375466718988
chr20	19984500	19985500	1.5086168777895188
chr20	19984600	19985600	1.2904043564983176
chr20	19984700	19985700	1.0464782276468694
chr20	19984800	19985800	0.5543230886901731
chr20	19984900	19985900	0.4562026897355935
chr20	19985000	19986000	0.39077350716832404
chr20	19985100	19986100	0.7732662855770249
chr20	19985200	19986200	0.9830248551404708
chr20	19985300	19986300	0.8781851788953793
chr20	19985400	19986400	0.016864067366626455
chr20	19985500	19986500	-0.0269554113883375
chr20	19985600	19986600	-0.4264207836590581
chr20	19985700	19986700	0.29584058457940826
chr20	19985800	19986800	0.3991823690598975
chr20	19985900	19986900	0.4080116444887391
chr20	19986000	19987000	0.4833421191600182
chr20	19986100	19987100	0.5949537948434147
chr20	19986200	19987200	-0.015967390129286232
chr20	19986300	19987300	0.1417759474826689
chr20	19987300	19988300	1.8611707826871962
chr20	19987400	19988400	1.8365446462909116
chr20	19987500	19988500	1.7616950977722738
chr20	19987600	19988600	1.4978002531950494
chr20	19987700	19988700	1.8222035254988
chr20	19987800	19988800	1.8776687762430933
chr20	19987900	19988900	1.6461463004424932
chr20	19988000	19989000	1.979528584631337
chr20	19988100	19989100	1.7653865396559132
chr20	19988200	19989200	1.8972287766732536
chr20	19988300	19989300	1.6172667958204694
chr20	19989300	19990300	2.0146007665225034
chr20	19989400	19990400	2.1582216479716414
chr20	19989500	19990500	2.489059530863992
chr20	19989600	19990600	2.713391375669973
chr20	19989700	19990700	2.692892867130336
chr20	19989800	19990800	2.490235775710284
chr20	19989900	19990900	2.1275303663085143
chr20	19990000	19991000	1.9287085686499437
chr20	19990100	19991100	1.2813937627711467
chr20	19990200	19991200	1.009132432297266
chr20	19990300	19991300	0.8021356177629257
chr20	19990400	19991400	1.0940155024005496
chr20	19990500	19991500	0.9171034746732888
chr20	19990600	19991600	0.6797467789368821
chr20	19990700	19991700	1.2582426252578445
chr20	19990800	19991800	1.2129256293153532
chr20	19990900	19991900	1.1910723273668091
chr20	19991000	19992000	1.9805986546108656
chr20	19991100	19992100	2.200533655149017
chr20	19991200	19992200	2.563092039463704
chr20	19991300	19992300	2.896856196431472
chr20	19991400	19992400	2.4462736058782366
chr20	19991500	19992500	2.5930054952015187
chr20	19991600	19992600	2.247867768039172
chr20	19991700	19992700	1.7052182150872894
chr20	19991800	19992800	1.486464095404412
chr20	19991900	19992900	2.016707779772425
chr20	19992000	19993000	1.7492240137394457
chr20	19992100	19993100	2.1527573408902114
chr20	19992200	19993200	2.0477273133371523
chr20	19992300	19993300	1.0965871744079252
chr20	19992400	19993400	0.5005317864257838
chr20	19992500	19993500	0.2886024549666989
chr20	19992600	19993600	0.7859205848092661
chr20	19992700	19993700	1.116113569392616
chr20	19992800	19993800	1.8600679639673023
chr20	19992900	19993900	1.4995213533015752
chr20	19993000	19994000	1.1574117946131182
chr20	19993100	19994100	0.5073084264768968
chr20	19993200	19994200	0.6523892067728321
chr20	19993300	19994300	1.3865516677636245
chr20	19993400	19994400	2.069153917852685
chr20	19993500	19994500	2.1488313339280163
chr20	19993600	19994600	2.3972387031890934
chr20	19993700	19994700	1.6916300041359054
chr20	19993800	19994800	1.2439712088664234
chr20	19993900	19994900	1.3151955664064148
chr20	19994000	19995000	1.9401271161217075
chr20	19994100	19995100	2.5457982759639157
chr20	19994200	19995200	1.8629450045444755
chr20	19994300	19995300	1.7960565939135913
chr20	19994400	19995400	0.9576215262055338
chr20	19994500	19995500	0.6180585505171031
chr20	19994600	19995600	0.4208725767170973
chr20	19994700	19995700	0.09342444542585007
chr20	19994800	19995800	-0.3532260092961178
chr20	19994900	19995900	-0.4289729118436124
chr20	19995000	19996000	-0.8947530209552477
chr20	19995100	19996100	-0.7251390005858355
chr20	19995200	19996200	-0.8026380947130055
chr20	19995300	19996300	-0.7602810788511899
chr20	19995400	19996400	-0.08852129840478881
chr20	19995500	19996500	0.10159411249912073
chr20	19995600	19996600	-0.20590050748797006
chr20	19995700	19996700	1.0101206137613616
chr20	19995800	19996800	1.633444549840776
chr20	19995900	19996900	2.3386311745117787
chr20	19996000	19997000	2.6512339484241494
chr20	19996100	19997100	2.4416359928348497
chr20	19996200	19997200	2.767069640626876
chr20	19996300	19997300	2.6605819759209948
chr20	19996400	19997400	3.0225175046605304
chr20	19996500	19997500	2.913285308914953
chr20	19996600	19997600	3.5078182313797925
chr20	19996700	19997700	3.829535193306546
chr20	19996800	19997800	3.519671577165965
chr20	19996900	19997900	3.1090278023014997
chr20	19997800	19998800	1.6958563196259924
chr20	19997900	19998900	2.123497394011805
chr20	19998000	19999000	2.0472426525526166
chr20	19998100	19999100	2.5180581707791374
chr20	19998200	19999200	2.9955574320031637
chr20	19998300	19999300	2.688526151763225
chr20	19998400	19999400	2.627742639535664
chr20	19998500	19999500	3.055771898028874
chr20	19998600	19999600	2.9146914417417187
chr20	19998700	19999700	3.11486929368308
chr20	19998800	19999800	2.6463914944601865
chr20	19998900	19999900	1.612036367427865
chr20	19999000	20000000	1.7927455987728385
chr20	19999100	20000100	1.3562837792283435
chr20	19999200	20000200	0.7952370482240985
chr20	19999300	20000300	1.1838347144455497
chr20	19999400	20000400	1.3054234818762391
chr20	19999500	20000500	1.14392065020684
chr20	19999600	20000600	1.4131710908907358
chr20	19999700	20000700	1.7995728645799645
chr20	19999800	20000800	2.4035411631247205
chr20	19999900	20000900	2.9518915690121936
chr20	20000000	20001000	2.8411383335106395
chr20	20000100	20001100	2.6455786616315646
chr20	20000200	20001200	2.7965841378633534
chr20	20000300	20001300	2.7732475904015126
chr20	20001400	20002400	1.812844293187709
chr20	20001500	20002500	1.7650032351004252
chr20	20001600	20002600	1.288170258400959
chr20	20001700	20002700	0.4989205723734082
chr20	20001800	20002800	0.4525341954238968
chr20	20001900	20002900	0.4778235245768009
chr20	20002000	20003000	0.3876354891538411
chr20	20002100	20003100	1.117688599395877
chr20	20002200	20003200	1.4723931389828877
chr20	20002300	20003300	1.3234232422871732
chr20	20002400	20003400	1.3206138045375446
chr20	20002500	20003500	1.6676585084672852
chr20	20002600	20003600	2.3713754096834183
chr20	20002700	20003700	2.7512948798145067
chr20	20002800	20003800	2.9255080797444486
chr20	20002900	20003900	2.9250081078689103
chr20	20003000	20004000	2.7410286834334032
chr20	20003100	20004100	2.7263050267917524
chr20	20003200	20004200	2.7489889282179805
chr20	20003300	20004300	2.772218357945728
chr20	20003400	20004400	2.2031279646771984
chr20	20003500	20004500	2.259589161692168
chr20	20003600	20004600	1.9416134520959785
chr20	20003700	20004700	2.3326900343936567
chr20	20004700	20005700	-0.059631689173057285
chr20	20004800	20005800	1.0165622798014415
chr20	20004900	20005900	1.4398808874569955
chr20	20005000	20006000	1.6787264896406133
chr20	20005100	20006100	2.0888415946482355
chr20	20005200	20006200	2.2275869806505377
chr20	20005300	20006300	1.8596540902580168
chr20	20005400	20006400	1.999096464511792
chr20	20005500	20006500	1.6724997550245233
chr20	20005600	20006600	2.2738829269432186
chr20	20005700	20006700	2.5196473671490183
chr20	20005800	20006800	1.6199211974376042
chr20	20005900	20006900	1.5625692563186735
chr20	20006000	20007000	1.4339120759473531
chr20	20006100	20007100	1.0660989238863774
chr20	20006200	20007200	1.0966273884214521
chr20	20006300	20007300	1.2330091058307922
chr20	20006400	20007400	1.2434386207228227
chr20	20006500	20007500	1.3892556135496736
chr20	20006600	20007600	1.7802765544922168
chr20	20006700	20007700	1.5161424937399206
chr20	20006800	20007800	1.6277479265641341
chr20	20006900	20007900	1.3027784320851536
chr20	20007000	20008000	1.606744662794385
chr20	20007100	20008100	1.1667384535310348
chr20	20007200	20008200	0.8697943207553562
chr20	20007300	20008300	0.8685366800075971
chr20	20007400	20008400	1.0308040612415057
chr20	20007500	20008500	1.2632986551566563
chr20	20007600	20008600	1.436926362834713
chr20	20007700	20008700	2.013358483361485
chr20	20007800	20008800	2.200875465826724
chr20	20007900	20008900	2.136072917468401
chr20	20008000	20009000	2.1631157622975117
chr20	20008100	20009100	2.5363182478042674
chr20	20008200	20009200	2.81969325446864
chr20	20008300	20009300	3.1449216855655298
chr20	20008400	20009400	2.9374559917687777
chr20	20008500	20009500	3.040417315432802
chr20	20008600	20009600	2.566701232832039
chr20	20008800	20009800	1.9539154358610111
chr20	20008900	20009900	1.7762762027732408
chr20	20009000	20010000	1.7611699250466146
chr20	20009100	20010100	1.6874689122269282
chr20	20009200	20010200	1.1751670455724588
chr20	20009300	20010300	0.5244567890280988
chr20	20009400	20010400	0.5169454872482336
chr20	20009500	20010500	0.3861594412415473
chr20	20009600	20010600	-0.07015234984087958
chr20	20009700	20010700	-0.5653739281297802
chr20	20009800	20010800	0.15235572406643064
chr20	20009900	20010900	0.15402910074561266
chr20	20010000	20011000	0.31232344949041774
chr20	20010100	20011100	0.17455397941854334
chr20	20010200	20011200	0.9061468761950342
chr20	20010300	20011300	1.3633153044918938
chr20	20010400	20011400	1.2904961850802827
chr20	20010500	20011500	1.4768094398231295
chr20	20014000	20015000	1.8218768052040222
chr20	20014100	20015100	2.4435628530356936
chr20	20014200	20015200	2.261855741366431
chr20	20014300	20015300	1.7138877284426115
chr20	20014400	20015400	1.4166773506429184
chr20	20014500	20015500	0.8083842115087382
chr20	20014600	20015600	0.3732449284289217
chr20	20014700	20015700	0.3690624772829614
chr20	20014800	20015800	0.8970250952922141
chr20	20014900	20015900	1.8693594337037664
chr20	20015000	20016000	2.2320987056771777
chr20	20015100	20016100	1.8386156472804087
chr20	20015200	20016200	2.3969469958735075
chr20	20015300	20016300	2.589983469261812
chr20	20015400	20016400	2.7786986061720897
chr20	20015500	20016500	3.742873417928803
chr20	20015600	20016600	4.44781332667592
chr20	20015700	20016700	4.28722518213908
chr20	20015800	20016800	4.068941798488887
chr20	20015900	20016900	3.4695387341406327
chr20	20016000	20017000	3.029964197192532
chr20	20016100	20017100	2.7338454786069564
chr20	20016200	20017200	2.5211664305336137
chr20	20016300	20017300	2.2507925593719973
chr20	20016400	20017400	1.6186057412092891
chr20	20016500	20017500	1.9316994963686431
chr20	20016600	20017600	1.1654595569549764
chr20	20016700	20017700	2.186205524976559
chr20	20016800	20017800	2.535651952912536
chr20	20016900	20017900	3.036154567572379
chr20	20017000	20018000	3.6488779842016354
chr20	20017100	20018100	3.6090505642247934
chr20	20017200	20018200	3.390415391569332
chr20	20017300	20018300	3.0586756922263847
chr20	20017400	20018400	2.749501157592512
chr20	20017500	20018500	1.7967211352940133
chr20	20017600	20018600	2.2406662588453683
chr20	20017700	20018700	1.8730814251864958
chr20	20017800	20018800	1.4430708002188335
chr20	20017900	20018900	1.5873077894521332
chr20	20018000	20019000	1.1304433607063546
chr20	20018100	20019100	0.9815924851845436
chr20	20018200	20019200	0.8257173819983739
chr20	20018300	20019300	1.2056325831870878
chr20	20018400	20019400	2.0338381876301086
chr20	20018500	20019500	2.084396675596523
chr20	20018600	20019600	2.2334407817380115
chr20	20018700	20019700	1.8143003991486808
chr20	20018800	20019800	1.9162186590725063
chr20	20018900	20019900	1.9380373304204896
chr20	20019000	20020000	1.836274181928679
chr20	20019100	20020100	2.055580332253703
chr20	20019200	20020200	1.9170167953366613
chr20	20019300	20020300	2.005682288109599
chr20	20019400	20020400	1.4867715180311991
chr20	20019500	20020500	2.2221136892055724
chr20	20019600	20020600	2.3806716653377364
chr20	20019700	20020700	2.93178183329535
chr20	20019800	20020800	3.0909244833903053
chr20	20019900	20020900	2.9803411505013697
chr20	20020000	20021000	3.19554536321438
chr20	20021100	20022100	2.8518079359367148
chr20	20021200	20022200	3.138314771350612
chr20	20021300	20022300	2.7825553504925336
chr20	20021400	20022400	2.970963814072232
chr20	20021500	20022500	2.9697546423915364
chr20	20021600	20022600	3.2019454346134766
chr20	20021700	20022700	3.3766656498115366
chr20	20021800	20022800	3.4900994392248794
chr20	20021900	20022900	2.728239060830325
chr20	20022000	20023000	2.8562143307402814
chr20	20022100	20023100	2.6775782735981832
chr20	20022200	20023200	2.797346196446994
chr20	20022500	20023500	2.974140052051391
chr20	20022600	20023600	3.3661083033703254
chr20	20022700	20023700	3.3423510450350427
chr20	20022800	20023800	2.8191839608671785
chr20	20022900	20023900	2.6308577157050173
chr20	20023000	20024000	2.31177816047976
chr20	20023100	20024100	2.222989466512183
chr20	20023200	20024200	1.4739931320656194
chr20	20023300	20024300	0.4961741170409739
chr20	20023400	20024400	0.6377806785765688
chr20	20023500	20024500	0.11483126890495204
chr20	20023600	20024600	-0.3313217856839447
chr20	20023700	20024700	-0.29316463336634196
chr20	20023800	20024800	0.5181721607384371
chr20	20023900	20024900	0.8851730667958004
chr20	20024000	20025000	0.7464144631903398
chr20	20024100	20025100	0.6101615550871213
chr20	20024200	20025200	1.3299125936244784
chr20	20024300	20025300	1.4512744147035237
chr20	20024400	20025400	1.0781839884004196
chr20	20024500	20025500	1.2342595802936025
chr20	20024600	20025600	1.6562855229129156
chr20	20024700	20025700	1.4936068657685695
chr20	20024800	20025800	0.9334133471001479
chr20	20024900	20025900	1.1974403788203174
chr20	20025000	20026000	1.3526423017547045
chr20	20025100	20026100	1.8980654816510223
chr20	20025200	20026200	1.8724471077983385
chr20	20025300	20026300	2.478091602894106
chr20	20025400	20026400	2.5592805981557394
chr20	20025500	20026500	3.1362024132334034
chr20	20026300	20027300	1.84055629864606
chr20	20026400	20027400	2.4662677728307862
chr20	20026500	20027500	2.3130007775440284
chr20	20026600	20027600	2.655161510937984
chr20	20026700	20027700	2.1029589032330693
chr20	20026800	20027800	1.8156438104914039
chr20	20026900	20027900	0.6758216922383398
chr20	20027000	20028000	0.4706003737054906
chr20	20027100	20028100	0.619887940158289
chr20	20027200	20028200	1.0201333576366445
chr20	20027300	20028300	1.1445388350797094
chr20	20027400	20028400	0.54784356378725
chr20	20027500	20028500	0.2540878287046949
chr20	20027600	20028600	-0.3888678154251353
chr20	20027700	20028700	0.2047544521053493
chr20	20027800	20028800	-0.17717624166293655
chr20	20027900	20028900	0.2622628228346814
chr20	20028000	20029000	1.2637211549102332
chr20	20028100	20029100	1.5279137065702897
chr20	20028200	20029200	1.3311239778816035
chr20	20028300	20029300	1.2269601333337068
chr20	20028400	20029400	1.528822589583409
chr20	20028500	20029500	1.5016662961968053
chr20	20028600	20029600	2.038406181913741
chr20	20029600	20030600	1.9039044096736264
chr20	20029700	20030700	1.83619615268848
chr20	20029800	20030800	2.3640323928678297
chr20	20029900	20030900	1.9824111881712505
chr20	20030000	20031000	2.639968779105499
chr20	20030100	20031100	2.9227538629388574
chr20	20030200	20031200	2.6200900535218468
chr20	20030300	20031300	2.4005775668760148
chr20	20030400	20031400	1.7785641446777536
chr20	20030500	20031500	2.226617962854682
chr20	20030600	20031600	1.8735563655522416
chr20	20030700	20031700	1.4139441901801508
chr20	20030800	20031800	1.4598447010415692
chr20	20030900	20031900	1.693652736983248
chr20	20031000	20032000	1.3781102565837726
chr20	20031100	20032100	0.9161399187492772
chr20	20031200	20032200	0.7005616490676041
chr20	20031300	20032300	0.3811315529433673
chr20	20031400	20032400	0.6774184478262267
chr20	20031500	20032500	-0.19406143587692945
chr20	20031600	20032600	0.07675568878972319
chr20	20031700	20032700	0.33731321048871915
chr20	20031800	20032800	0.0415433630075666
chr20	20031900	20032900	-0.030551003362104163
chr20	20032000	20033000	-0.16573180666378431
chr20	20032100	20033100	-0.3035518484561356
chr20	20032200	20033200	0.5619440340209072
chr20	20032300	20033300	0.9994945182691806
chr20	20032400	20033400	1.1074703118239069
chr20	20032500	20033500	0.8976422278875362
chr20	20032600	20033600	0.6988891372210473
chr20	20032700	20033700	0.9155616741749178
chr20	20032800	20033800	0.8734860696086536
chr20	20032900	20033900	0.7938287506878433
chr20	20034200	20035200	-0.5618039555515321
chr20	20034300	20035300	-0.11407343481891392
chr20	20034400	20035400	-0.5135481476519962
chr20	20034500	20035500	-0.01745726112006405
chr20	20034600	20035600	0.2765806591832353
chr20	20034700	20035700	0.3311183370847352
chr20	20034800	20035800	-0.2901051277851585
chr20	20034900	20035900	-0.4553147908288687
chr20	20035000	20036000	0.8346208956902174
chr20	20035100	20036100	0.6120255756514664
chr20	20035200	20036200	0.5169080153790034
chr20	20035300	20036300	0.8799101166205622
chr20	20035400	20036400	1.5926703302166412
chr20	20035500	20036500	1.5947025537821289
chr20	20035600	20036600	1.6824779557640281
chr20	20035700	20036700	1.4950975033318106
chr20	20035800	20036800	1.7933703949445858
chr20	20035900	20036900	1.4778682055224903
chr20	20036000	20037000	1.524138047525137
chr20	20036100	20037100	1.3543072678761607
chr20	20036200	20037200	1.9193548025044265
chr20	20036300	20037300	1.1425757227869255
chr20	20036400	20037400	0.7391703097304214
chr20	20036500	20037500	1.0309418302081423
chr20	20036600	20037600	0.9028130920700072
chr20	20036700	20037700	0.5372582398492596
chr20	20036800	20037800	0.7398127372058403
chr20	20036900	20037900	1.5255206274770439
chr20	20037000	20038000	1.6897328021464864
chr20	20037100	20038100	2.2048208468057333
chr20	20037200	20038200	1.7381737781669668
chr20	20038200	20039200	3.6525870717698106
chr20	20038300	20039300	3.3558213338376075
chr20	20038400	20039400	2.8289571559707443
chr20	20038500	20039500	2.1049647114922183
chr20	20038600	20039600	2.070516923225542
chr20	20038700	20039700	2.6802121364520732
chr20	20038800	20039800	2.2581517709674883
chr20	20038900	20039900	1.8121534202310143
chr20	20039000	20040000	1.4563550681179631
chr20	20039100	20040100	1.4466567612040946
chr20	20039200	20040200	1.2833598213508566
chr20	20039300	20040300	1.4870963632118863
chr20	20040400	20041400	2.4435270308644483
chr20	20040500	20041500	2.628054136354367
chr20	20040600	20041600	2.6967695354624555
chr20	20040700	20041700	2.7956533795906995
chr20	20040800	20041800	2.877221582154041
chr20	20040900	20041900	2.7734297665808056
chr20	20041000	20042000	3.087183078355839
chr20	20041100	20042100	3.14731552136738
chr20	20041200	20042200	2.672330131999105
chr20	20041300	20042300	2.162835706247832
chr20	20041400	20042400	1.6492697916153378
chr20	20041500	20042500	1.6962791848001708
chr20	20041600	20042600	1.8986520446090087
chr20	20041700	20042700	1.6100451365289707
chr20	20041800	20042800	1.2364431396679672
chr20	20041900	20042900	1.2340487117450534
chr20	20042000	20043000	1.1722223170621193
chr20	20042100	20043100	1.1134974157288011
chr20	20042200	20043200	1.2342547113327702
chr20	20042300	20043300	1.6354043937549123
chr20	20042400	20043400	1.7648268928810322
chr20	20042500	20043500	1.5253659199025238
chr20	20042600	20043600	1.5624835112363071
chr20	20042700	20043700	1.8273396338701784
chr20	20042800	20043800	1.9107950106810905
chr20	20042900	20043900	1.6994265211915611
chr20	20043000	20044000	1.3949883530618599
chr20	20043100	20044100	1.3520913110032575
chr20	20043200	20044200	1.6954819829275158
chr20	20043300	20044300	2.002384006388548
chr20	20043400	20044400	2.0969682493539463
chr20	20043500	20044500	2.623304858071453
chr20	20043600	20044600	2.7034204395501327
chr20	20043700	20044700	1.913395600606584
chr20	20043800	20044800	1.9638838331344015
chr20	20043900	20044900	2.3072030240980888
chr20	20044000	20045000	2.4428019672133567
chr20	20044100	20045100	2.5347607135386343
chr20	20044200	20045200	2.7046307612610714
chr20	20044300	20045300	2.8022651975750548
chr20	20044400	20045400	2.9479216394705143
chr20	20044500	20045500	2.8936029742858653
chr20	20044600	20045600	2.7208701070197403
chr20	20044700	20045700	2.8699792744683124
chr20	20044800	20045800	3.195598638159784
chr20	20044900	20045900	2.8420856723379453
chr20	20045000	20046000	2.702228212569357
chr20	20045100	20046100	2.308552278531424
chr20	20045200	20046200	1.8024039408015984
chr20	20045300	20046300	1.234627835010689
chr20	20045400	20046400	1.1632891902794809
chr20	20045500	20046500	0.40939921067472795
chr20	20045600	20046600	-0.019515425151329185
chr20	20045700	20046700	0.18512126564083686
chr20	20045800	20046800	0.4331135542851417
chr20	20045900	20046900	0.5451813808573913
chr20	20046000	20047000	0.8539991644145559
chr20	20046100	20047100	1.251060861865013
chr20	20046200	20047200	0.8968150058703122
chr20	20046300	20047300	0.8817941670258115
chr20	20046400	20047400	0.4554320326320814
chr20	20046500	20047500	0.7065449963597654
chr20	20046600	20047600	1.0336511420893515
chr20	20046700	20047700	0.6705567989560516
chr20	20046800	20047800	0.33063519692618776
chr20	20046900	20047900	0.5652095087806076
chr20	20047000	20048000	0.6038837270640979
chr20	20047100	20048100	-0.031563812522843
chr20	20047200	20048200	0.3598143368326108
chr20	20047300	20048300	0.3446441077645738
chr20	20047400	20048400	1.2937271153534968
chr20	20047500	20048500	2.0887000962419595
chr20	20047600	20048600	2.004825024491816
chr20	20047700	20048700	2.6488544307458777
chr20	20047800	20048800	2.4222521737714238
chr20	20047900	20048900	2.33597136565374
chr20	20048000	20049000	2.2978468867784354
chr20	20048100	20049100	2.600127004118292
chr20	20048200	20049200	2.657306188204476
chr20	20048300	20049300	2.863085016715281
chr20	20048400	20049400	1.9591136212825715
chr20	20048500	20049500	1.1318056750939431
chr20	20048600	20049600	0.4892958858603473
chr20	20048700	20049700	0.3212798989412988
chr20	20048800	20049800	0.0911241300229574
chr20	20048900	20049900	0.4305874296759523
chr20	20049000	20050000	0.6608167043577674
chr20	20049100	20050100	0.8663957109020847
chr20	20049200	20050200	0.8204508920733797
chr20	20049300	20050300	0.5109415545526996
chr20	20049400	20050400	0.3719006490386941
chr20	20049500	20050500	0.7782831143810854
chr20	20049600	20050600	1.586992221111769
chr20	20049700	20050700	1.4885795941987077
chr20	20049800	20050800	2.3072862281944526
chr20	20049900	20050900	2.009081018077834
chr20	20050000	20051000	1.593739069910769
chr20	20050100	20051100	1.3089372699199988
chr20	20050200	20051200	1.3351320613444857
chr20	20050300	20051300	1.286496440552858
chr20	20050400	20051400	1.5558988225648582
chr20	20050500	20051500	1.251388966313763
chr20	20050600	20051600	0.5427937213768047
chr20	20050700	20051700	-0.15936009213564062
chr20	20050800	20051800	-0.5125271515956239
chr20	20050900	20051900	-0.43360177261193694
chr20	20051000	20052000	-0.0005721876513780337
chr20	20051100	20052100	0.08007548860056665
chr20	20051200	20052200	0.3059182696994603
chr20	20051300	20052300	0.7857195098838057
chr20	20051400	20052400	0.8892619403700918
chr20	20051500	20052500	0.846656518514992
chr20	20051600	20052600	1.3821818512145874
chr20	20051700	20052700	2.37349372164324
chr20	20052800	20053800	0.3782044298258149
chr20	20052900	20053900	-0.342808907371198
chr20	20053000	20054000	-0.4108723424869626
chr20	20054500	20055500	-0.9277609516842218
chr20	20054600	20055600	-1.1854947292149527
chr20	20054700	20055700	-1.3696082114704888
chr20	20054800	20055800	-1.4810993074031231
chr20	20054900	20055900	-0.8317796093533146
chr20	20055000	20056000	-0.7582354293186206
chr20	20055100	20056100	-0.4049619725225219
chr20	20055200	20056200	-0.7606724045803422
chr20	20055300	20056300	-0.5992128975406125
chr20	20055400	20056400	-0.4038859783220943
chr20	20055500	20056500	0.5738194145337167
chr20	20055600	20056600	1.095745939416908
chr20	20055700	20056700	1.0506062723917555
chr20	20055800	20056800	0.8766310685032727
chr20	20055900	20056900	0.4384428862709451
chr20	20056000	20057000	0.843994511380939
chr20	20056100	20057100	0.9558709697645076
chr20	20056200	20057200	1.6487940076695562
chr20	20056400	20057400	0.3621125332704797
chr20	20056500	20057500	-0.06489659828721965
chr20	20056600	20057600	-0.2546536675890404
chr20	20056700	20057700	0.11976162914771485
chr20	20056800	20057800	0.3570654558497613
chr20	20056900	20057900	0.5374402405354515
chr20	20057000	20058000	0.5757410458551011
chr20	20057100	20058100	0.39107065329660295
chr20	20057200	20058200	0.03318390783817051
chr20	20057300	20058300	0.8093413737711798
chr20	20057400	20058400	1.0895208759792099
chr20	20057500	20058500	1.3476056898748845
chr20	20057600	20058600	1.4968627548756146
chr20	20057700	20058700	1.1111006924876616
chr20	20057800	20058800	1.9859263142679624
chr20	20057900	20058900	1.9594695034269487
chr20	20058000	20059000	1.5245826568597614
chr20	20058100	20059100	1.5618102312128663
chr20	20058200	20059200	1.914055675317407
chr20	20058300	20059300	1.8249507422958413
chr20	20059400	20060400	1.4620243737516272
chr20	20059500	20060500	1.2747558369032863
chr20	20059600	20060600	1.1168002977242002
chr20	20059700	20060700	1.0599001761779652
chr20	20059800	20060800	0.8286661096270928
chr20	20059900	20060900	1.0333639124135725
chr20	20060000	20061000	0.5853172476747455
chr20	20060100	20061100	0.9036796544982088
chr20	20060200	20061200	0.4395997287171943
chr20	20060300	20061300	0.41824594654687663
chr20	20060400	20061400	0.2447125301828768
chr20	20060500	20061500	0.5608216333720064
chr20	20060600	20061600	0.5269834463303988
chr20	20060700	20061700	0.19589367148575867
chr20	20060800	20061800	0.1932728854810548
chr20	20060900	20061900	0.7778441298651321
chr20	20061000	20062000	1.1460409756370287
chr20	20061100	20062100	1.28135800170952
chr20	20061200	20062200	1.2158017489267017
chr20	20061300	20062300	1.4918646416078651
chr20	20061400	20062400	2.067916024176682
chr20	20061500	20062500	2.1567141780681736
chr20	20061600	20062600	2.216690105699939
chr20	20061700	20062700	2.1147076944350864
chr20	20061800	20062800	2.2777649836510645
chr20	20061900	20062900	1.7378626604343266
chr20	20062000	20063000	1.6319774432682066
chr20	20062100	20063100	1.0793426111187232
chr20	20062200	20063200	1.1424638657831758
chr20	20062300	20063300	0.4146628469242816
chr20	20062400	20063400	-0.14764722296106034
chr20	20062500	20063500	-0.4789075096293079
chr20	20062600	20063600	-0.8293371614457649
chr20	20062700	20063700	-0.9631298673631112
chr20	20062800	20063800	-0.912538685971452
chr20	20062900	20063900	-1.8181288334595158
chr20	20063000	20064000	-1.9829127715283321
chr20	20064100	20065100	0.4589515689598197
chr20	20064200	20065200	0.5259135831152691
chr20	20064300	20065300	1.1530756501821744
chr20	20064400	20065400	1.4989575738576844
chr20	20064500	20065500	1.2791235263890282
chr20	20064600	20065600	0.9573349433177768
chr20	20064900	20065900	1.016184896652035
chr20	20065600	20066600	0.7099697599180761
chr20	20065700	20066700	-0.24966545944477425
chr20	20065800	20066800	0.08348358910281252
chr20	20065900	20066900	0.374091629377434
chr20	20066000	20067000	0.7370967040434067
chr20	20066100	20067100	0.027369654567190888
chr20	20066200	20067200	-0.02597018780336675
chr20	20066300	20067300	-0.530854035512921
chr20	20066400	20067400	-0.3154858959818609
chr20	20066500	20067500	-0.4621411819259283
chr20	20066600	20067600	0.1087124305992602
chr20	20066700	20067700	0.8969859903058535
chr20	20066800	20067800	0.6352867079142793
chr20	20066900	20067900	0.5384239313815199
chr20	20067500	20068500	1.538156258066032
chr20	20067600	20068600	1.3935117397031034
chr20	20067700	20068700	1.3423624441704818
chr20	20067800	20068800	1.036366035837731
chr20	20067900	20068900	1.0593334131794925
chr20	20068000	20069000	1.1607295753600786
chr20	20069100	20070100	0.2313047649259667
chr20	20069200	20070200	0.8003203388324981
chr20	20069300	20070300	0.8548223443892222
chr20	20069400	20070400	0.8935837719627893
chr20	20069500	20070500	0.2576362298223231
chr20	20069600	20070600	-0.3398699330959256
chr20	20069700	20070700	-0.28005069016248085
chr20	20069800	20070800	0.11566366284161884
chr20	20069900	20070900	0.13598310527063942
chr20	20070000	20071000	0.6278802429876572
chr20	20070100	20071100	1.2579069239246852
chr20	20070200	20071200	0.619946944296926
chr20	20070300	20071300	1.1652247134580478
chr20	20070400	20071400	1.0381605181532407
chr20	20070500	20071500	1.939706134272044
chr20	20070600	20071600	2.535615106763569
chr20	20070700	20071700	2.9038281877772585
chr20	20070800	20071800	2.773827846556601
chr20	20070900	20071900	2.2937216415003197
chr20	20071000	20072000	1.6427586923027309
chr20	20072200	20073200	1.3952516875603829
chr20	20072300	20073300	1.1251767596706568
chr20	20072400	20073400	0.4072787641384633
chr20	20072500	20073500	0.366315853013868
chr20	20072600	20073600	0.3982200274005415
chr20	20072700	20073700	-0.03504352068077439
chr20	20072800	20073800	-0.04796227959088027
chr20	20072900	20073900	0.0012580076020501836
chr20	20073000	20074000	0.5061245264197705
chr20	20073100	20074100	0.8194555845353824
chr20	20073200	20074200	1.6147598264562433
chr20	20073300	20074300	2.2106571215741893
chr20	20073400	20074400	2.928617410214561
chr20	20073500	20074500	2.9932112498269867
chr20	20073600	20074600	2.8336015995186
chr20	20073700	20074700	3.3134871464728857
chr20	20073800	20074800	2.745105250653494
chr20	20073900	20074900	2.8275013426500752
chr20	20074000	20075000	2.4576764599871646
chr20	20074100	20075100	2.4640506848970904
chr20	20074200	20075200	1.7380641933074068
chr20	20074300	20075300	1.6556499894155792
chr20	20074400	20075400	1.2738819642891677
chr20	20074500	20075500	1.3198899620679572
chr20	20074600	20075600	1.5764755972902291
chr20	20074700	20075700	1.2743200235787069
chr20	20074800	20075800	1.5986938697884612
chr20	20074900	20075900	1.7688546228533024
chr20	20075000	20076000	1.8020669205177153
chr20	20075100	20076100	1.792249523887849
chr20	20075200	20076200	2.464824317370439
chr20	20075300	20076300	1.8907919483538318
chr20	20075400	20076400	1.9038381331933767
chr20	20075500	20076500	1.8611715127331752
chr20	20075600	20076600	1.7242842533405944
chr20	20075700	20076700	1.860258437860167
chr20	20075800	20076800	1.5779947050728451
chr20	20075900	20076900	1.6803839159465652
chr20	20076000	20077000	1.5979826768924665
chr20	20076100	20077100	1.2121805205173006
chr20	20076200	20077200	0.5500920816077457
chr20	20076300	20077300	0.7616772119592466
chr20	20076400	20077400	0.7482684564457875
chr20	20076500	20077500	0.8284800679409888
chr20	20077600	20078600	0.6787576614338645
chr20	20077700	20078700	0.8658800546581701
chr20	20077800	20078800	0.4500003387930429
chr20	20077900	20078900	0.1010600583912611
chr20	20078000	20079000	0.13828538685683706
chr20	20078100	20079100	0.454109349842594
chr20	20078200	20079200	0.2981540272864709
chr20	20078300	20079300	0.449612634108168
chr20	20078400	20079400	0.1760533017276273
chr20	20078500	20079500	0.3460373793012419
chr20	20078600	20079600	0.4716844810232624
chr20	20078700	20079700	0.4880524416105298
chr20	20078800	20079800	1.0426461084253251
chr20	20078900	20079900	1.2642163497224992
chr20	20079000	20080000	1.341872983149372
chr20	20079100	20080100	0.9982555897736828
chr20	20079200	20080200	0.8881742796569149
chr20	20079300	20080300	0.2647540208584277
chr20	20079400	20080400	0.22070941034352606
chr20	20079500	20080500	0.1998124021835991
chr20	20079600	20080600	0.3560058276018894
chr20	20079700	20080700	0.4367770245038991
chr20	20079800	20080800	-0.1913035862160916
chr20	20079900	20080900	-0.2154223596780767
chr20	20080000	20081000	-0.2399588832606515
chr20	20080100	20081100	-0.5699059250419051
chr20	20080200	20081200	-0.31912514789233737
chr20	20080300	20081300	-0.2749514157582105
chr20	20080400	20081400	-0.09043456287498032
chr20	20080500	20081500	-0.7770053616524408
chr20	20080600	20081600	-0.9508910126606142
chr20	20080700	20081700	-1.4042470487367862
chr20	20080800	20081800	-0.8985337221110268
chr20	20080900	20081900	-0.8509712008767654
chr20	20081000	20082000	-0.8960290545528798
chr20	20081100	20082100	-0.3951156760249408
chr20	20081200	20082200	-0.4442796432061257
chr20	20081300	20082300	-0.10269926699877506
chr20	20081400	20082400	-0.1777144022835033
chr20	20082100	20083100	0.2457222656382574
chr20	20082200	20083200	-0.030439672332073682
chr20	20082300	20083300	0.6719936859114328
chr20	20082400	20083400	0.2647991653695653
chr20	20082500	20083500	0.8547639158335588
chr20	20082600	20083600	0.4265741147185975
chr20	20082700	20083700	0.17552586054012492
chr20	20082800	20083800	0.07901775531043705
chr20	20082900	20083900	0.6947303143851477
chr20	20083000	20084000	0.21220000039478623
chr20	20083100	20084100	0.7790223942579183
chr20	20083200	20084200	0.7842257686267395
chr20	20083300	20084300	0.04877522912441591
chr20	20083400	20084400	0.6133223879684321
chr20	20083500	20084500	0.6919734552384678
chr20	20083600	20084600	1.1842022466668507
chr20	20083700	20084700	2.119513401121891
chr20	20083800	20084800	2.1253798902559966
chr20	20083900	20084900	1.965968723278689
chr20	20084000	20085000	2.056691603205226
chr20	20084100	20085100	2.33766105244757
chr20	20084200	20085200	2.33219186268389
chr20	20084300	20085300	2.307536345353793
chr20	20084400	20085400	2.199962044760905
chr20	20084500	20085500	1.4566298085879514
chr20	20084600	20085600	1.2991004399985913
chr20	20084700	20085700	0.029152339849446374
chr20	20084800	20085800	0.1608599961741865
chr20	20084900	20085900	-0.09456531034435016
chr20	20085000	20086000	0.06177968555355991
chr20	20085100	20086100	-0.4991174873472927
chr20	20085200	20086200	-0.5361700974212804
chr20	20085300	20086300	-0.3518768376813405
chr20	20086400	20087400	0.428065743460574
chr20	20086500	20087500	1.0404539944077549
chr20	20086600	20087600	1.4920997816341708
chr20	20086700	20087700	1.14390620781569
chr20	20086800	20087800	0.6281323776291224
chr20	20086900	20087900	0.5911360327620975
chr20	20087000	20088000	0.6244544529531162
chr20	20087100	20088100	0.5814573460557279
chr20	20087200	20088200	0.5744264829397755
chr20	20087300	20088300	0.8674339408606321
chr20	20087400	20088400	0.4104667631321395
chr20	20087500	20088500	-0.8074110814136178
chr20	20087600	20088600	-0.8332075903525129
chr20	20087700	20088700	-0.7993110015084474
chr20	20087800	20088800	-0.4793079419956609
chr20	20087900	20088900	-0.24895538293430625
chr20	20088000	20089000	-0.1924458845973067
chr20	20088100	20089100	0.18338193442823394
chr20	20088200	20089200	-0.13402823589395688
chr20	20088300	20089300	0.05616422033042245
chr20	20088400	20089400	0.8319278172613169
chr20	20088500	20089500	1.4616341811861613
chr20	20088600	20089600	0.8678859324588135
chr20	20089300	20090300	-0.20262007833389947
chr20	20089600	20090600	-0.2774326018976462
chr20	20089700	20090700	0.11197693241887437
chr20	20090700	20091700	1.2288716085164162
chr20	20090800	20091800	1.3243774213255546
chr20	20090900	20091900	1.5626583603281539
chr20	20091000	20092000	1.5548267897559804
chr20	20091100	20092100	1.3992729231563048
chr20	20091200	20092200	0.7279438283513063
chr20	20091300	20092300	0.9419434179638612
chr20	20093500	20094500	0.8474933306919354
chr20	20093600	20094600	0.8096313737505315
chr20	20093700	20094700	0.9966425446212372
chr20	20093800	20094800	1.3215095095462748
chr20	20093900	20094900	2.0444234243247608
chr20	20094000	20095000	1.5322692826403352
chr20	20094100	20095100	1.7155405599140885
chr20	20094200	20095200	1.444479879457211
chr20	20094300	20095300	0.9809043531121155
chr20	20094400	20095400	1.1709632357195592
chr20	20094500	20095500	1.6238100368398467
chr20	20094600	20095600	1.5616543095610416
chr20	20094700	20095700	2.1714309489062646
chr20	20094800	20095800	1.3315655310150882
chr20	20094900	20095900	0.7546490711489725
chr20	20095000	20096000	0.6471739345445315
chr20	20095100	20096100	-0.16385583073725854
chr20	20095200	20096200	-0.4578352387405797
chr20	20095300	20096300	-0.34364432398281874
chr20	20095400	20096400	-0.6123083528837371
chr20	20095500	20096500	-0.8739757286341807
chr20	20095600	20096600	-0.9843270697468492
chr20	20095700	20096700	-2.043715303468338
chr20	20095800	20096800	-1.7336652054459607
chr20	20096500	20097500	0.009992885988782731
chr20	20096600	20097600	0.34144776163424584
chr20	20096700	20097700	0.1273663098145933
chr20	20096800	20097800	0.2507782292282024
chr20	20096900	20097900	0.3346355181700394
chr20	20097000	20098000	0.3381915628806077
chr20	20097100	20098100	0.2398108562477083
chr20	20097200	20098200	0.13258426502255516
chr20	20097300	20098300	0.29206091125288325
chr20	20097400	20098400	0.6369206240116164
chr20	20097500	20098500	0.5060423571229585
chr20	20097600	20098600	0.4310383624867311
chr20	20098600	20099600	-0.1746241391022848
chr20	20098700	20099700	-0.07078448533552209
chr20	20098800	20099800	-0.6977038286062328
chr20	20098900	20099900	-0.8752546402304742
chr20	20099000	20100000	-0.5435852864953651
chr20	20099100	20100100	-0.36324738213772817
chr20	20099200	20100200	-0.6964969000196307
chr20	20099300	20100300	-0.6029837701239545
chr20	20099400	20100400	-0.3438291418379369
chr20	20099500	20100500	-0.18273517169477801
chr20	20099600	20100600	0.2986347015156148
chr20	20099700	20100700	0.3184370505698589
chr20	20099800	20100800	0.9979307195620172
chr20	20099900	20100900	1.1875721863292656
chr20	20100000	20101000	1.0403222615940217
chr20	20100100	20101100	1.040224456063781
chr20	20100200	20101200	1.8047106280356853
chr20	20100300	20101300	2.0215072744165568
chr20	20100400	20101400	1.9005737847707267
chr20	20100500	20101500	1.8755047092075807
chr20	20100600	20101600	2.32668232112144
chr20	20100700	20101700	2.4272125631983603
chr20	20100800	20101800	1.9255688638884605
chr20	20100900	20101900	2.1783269477627303
chr20	20101000	20102000	2.300979071528092
chr20	20101100	20102100	1.9051832554434784
chr20	20101200	20102200	0.8238336651128833
chr20	20101300	20102300	0.2180568564224669
chr20	20101400	20102400	0.16595459278584535
chr20	20101500	20102500	0.07994563451371406
chr20	20101600	20102600	0.4521257944433787
chr20	20101700	20102700	0.3918819881942008
chr20	20101800	20102800	0.7313864483980944
chr20	20101900	20102900	0.2335120901236716
chr20	20102000	20103000	0.572998993530582
chr20	20102100	20103100	1.0221981496179138
chr20	20102200	20103200	1.764765161991679
chr20	20102300	20103300	1.90493425842026
chr20	20102400	20103400	2.81436814744604
chr20	20102500	20103500	2.4517277272002533
chr20	20102600	20103600	2.305295491081129
chr20	20102700	20103700	1.5200604600405907
chr20	20102800	20103800	1.0212506197620572
chr20	20102900	20103900	1.0335678930966494
chr20	20103000	20104000	0.5231779854652399
chr20	20103100	20104100	-0.38233017144567455
chr20	20103200	20104200	-0.5420499261713226
chr20	20103300	20104300	-0.5536662894217682
chr20	20103400	20104400	-1.4030857062829878
chr20	20103500	20104500	-0.5237234051359541
chr20	20103600	20104600	-0.3788057490563236
chr20	20103700	20104700	0.3735924438100389
chr20	20103800	20104800	0.6871831658578098
chr20	20103900	20104900	0.9974983209637672
chr20	20104000	20105000	1.3827402916645604
chr20	20104100	20105100	1.4495521227454669
chr20	20104200	20105200	0.9277137493179356
chr20	20104300	20105300	1.1817964117918678
chr20	20104400	20105400	0.8056481896399076
chr20	20104500	20105500	0.4437412644580319
chr20	20104600	20105600	0.09614328976665132
chr20	20104700	20105700	0.1262566336369469
chr20	20104800	20105800	0.2716583842568777
chr20	20104900	20105900	0.08843003795963249
chr20	20106100	20107100	0.8401479987181901
chr20	20106200	20107200	1.2665148675058968
chr20	20106300	20107300	0.7996626843270549
chr20	20106400	20107400	0.657916404454442
chr20	20106500	20107500	0.8565251187368018
chr20	20106600	20107600	0.4945888847651803
chr20	20106700	20107700	0.8236303334106125
chr20	20106800	20107800	0.9404626633438667
chr20	20106900	20107900	0.7521440809853485
chr20	20107000	20108000	0.8507879854127408
chr20	20107100	20108100	0.750368943467224
chr20	20107200	20108200	0.10857547119824244
chr20	20107300	20108300	0.07588083946010696
chr20	20107400	20108400	0.2441203805282497
chr20	20107500	20108500	-0.3235168017892238
chr20	20107600	20108600	-0.3566147247004636
chr20	20107700	20108700	-0.5250401590214799
chr20	20107800	20108800	-0.6765669242983425
chr20	20107900	20108900	-0.6933311252928375
chr20	20108000	20109000	-0.8402140775111604
chr20	20108100	20109100	-0.2485054902592577
chr20	20108200	20109200	0.3530910081595906
chr20	20108300	20109300	0.5836836969744699
chr20	20108400	20109400	0.8010114173935947
chr20	20108500	20109500	0.6985634808359025
chr20	20108600	20109600	0.8421600084081218
chr20	20108700	20109700	0.5173588793978575
chr20	20108800	20109800	0.3143802943759977
chr20	20108900	20109900	-0.03522184174813263
chr20	20109000	20110000	0.9731430277749195
chr20	20109100	20110100	1.0589629039155808
chr20	20109200	20110200	0.903565622015428
chr20	20109300	20110300	1.7236231712249992
chr20	20110000	20111000	2.7045075949243462
chr20	20110100	20111100	2.548859654329639
chr20	20110200	20111200	2.2108805932932216
chr20	20110300	20111300	1.3366649745296908
chr20	20110400	20111400	1.3873098711060574
chr20	20110500	20111500	1.9295415006585168
chr20	20110600	20111600	1.3190296580545446
chr20	20110700	20111700	1.396617538357712
chr20	20110800	20111800	1.0552983519507106
chr20	20110900	20111900	0.9478694945778352
chr20	20111000	20112000	0.5175397605898696
chr20	20111100	20112100	-0.02642671321382659
chr20	20111200	20112200	-0.16707486615431294
chr20	20111300	20112300	0.22644364921401064
chr20	20111400	20112400	-0.06346449989530634
chr20	20111500	20112500	-0.4319789477338728
chr20	20111600	20112600	0.01594581885253079
chr20	20111700	20112700	-0.11882768914539785
chr20	20111800	20112800	0.1966148691534519
chr20	20111900	20112900	0.4999196478956965
chr20	20112000	20113000	0.3924833515640321
chr20	20112100	20113100	1.1368570217791836
chr20	20112200	20113200	1.3329509166284843
chr20	20112300	20113300	1.2256090630582026
chr20	20112400	20113400	1.950996036165779
chr20	20112500	20113500	2.1456186425907418
chr20	20112600	20113600	1.9889798973249029
chr20	20112700	20113700	2.270765900504086
chr20	20112800	20113800	1.9478663046539384
chr20	20112900	20113900	1.469727973582238
chr20	20114000	20115000	0.8752750719806898
chr20	20114100	20115100	0.5491224615333721
chr20	20114200	20115200	0.4100556739200758
chr20	20114300	20115300	0.6680813238588709
chr20	20114400	20115400	0.848464127953446
chr20	20114500	20115500	1.3293605054297526
chr20	20114600	20115600	1.0201068479718165
chr20	20114700	20115700	0.6441393040579473
chr20	20114800	20115800	0.6143363210921545
chr20	20114900	20115900	1.0738088414913391
chr20	20115000	20116000	1.0184127250400594
chr20	20115100	20116100	1.2645299859677772
chr20	20115200	20116200	0.8885127341281518
chr20	20115300	20116300	0.7012750136360121
chr20	20115400	20116400	0.9322454389913984
chr20	20115500	20116500	1.0619315921234516
chr20	20115600	20116600	0.7304157535933414
chr20	20115700	20116700	0.9293798746169591
chr20	20115800	20116800	0.6905823187247095
chr20	20115900	20116900	-0.3362402073372437
chr20	20116000	20117000	0.021248355220757967
chr20	20116100	20117100	-0.28152690021098303
chr20	20116200	20117200	0.07438825179737597
chr20	20116300	20117300	-0.3903231830024483
chr20	20116400	20117400	-0.2028788916813272
chr20	20116500	20117500	-0.4727038040154978
chr20	20116600	20117600	0.09183032189178986
chr20	20116700	20117700	0.030042712489787682
chr20	20116800	20117800	0.3160834729138668
chr20	20116900	20117900	1.1920048714096858
chr20	20117000	20118000	1.0195147612113125
chr20	20117100	20118100	0.901013179735744
chr20	20117200	20118200	0.6013403638922007
chr20	20117300	20118300	1.2378259895509118
chr20	20117400	20118400	1.2574502646520649
chr20	20118400	20119400	1.3692965401295056
chr20	20118500	20119500	0.8622781289567911
chr20	20118600	20119600	0.3134796069658974
chr20	20118700	20119700	-0.11367699473662607
chr20	20118800	20119800	-0.16455989979627705
chr20	20118900	20119900	0.3446225701714259
chr20	20119000	20120000	0.86900044944735
chr20	20119100	20120100	1.5602444706945482
chr20	20119200	20120200	1.3998137869647564
chr20	20119300	20120300	0.6740801255213721
chr20	20119400	20120400	0.4888205517732134
chr20	20119500	20120500	0.8280605743682629
chr20	20119600	20120600	1.412748799273657
chr20	20119700	20120700	2.2419108160739603
chr20	20119800	20120800	1.7329186993821286
chr20	20119900	20120900	1.2179427442234674
chr20	20120000	20121000	0.10352019375381118
chr20	20120100	20121100	-0.26049500374347906
chr20	20121200	20122200	-2.189577412731876
chr20	20121300	20122300	-2.1603485989304008
chr20	20121400	20122400	-1.8494437934050607
chr20	20121500	20122500	-0.35080930827733153
chr20	20121600	20122600	-0.5037785729573061
chr20	20121700	20122700	0.02655150513080898
chr20	20122100	20123100	1.4634415918277746
chr20	20122200	20123200	1.1608230469020402
chr20	20122300	20123300	1.275142524986617
chr20	20122400	20123400	1.0757054487613988
chr20	20122800	20123800	0.3612020917371137
chr20	20122900	20123900	0.5849639884829928
chr20	20124100	20125100	1.8061303350111304
chr20	20124200	20125200	1.466681347187189
chr20	20124300	20125300	0.7044842130578133
chr20	20124400	20125400	0.3003156100835527
chr20	20124500	20125500	0.4786964449699598
chr20	20124600	20125600	0.3587639593274173
chr20	20124700	20125700	-0.822907945576428
chr20	20124800	20125800	-0.9173375425838864
chr20	20124900	20125900	-1.6804369051220471
chr20	20125000	20126000	-1.4236393162036878
chr20	20125100	20126100	-1.297108523340958
chr20	20125200	20126200	-0.7607156673458042
chr20	20125300	20126300	-0.055190516104284375
chr20	20125400	20126400	0.5159334198084352
chr20	20125500	20126500	1.0724364730215208
chr20	20125600	20126600	1.4420457709530972
chr20	20125700	20126700	1.5892156310801862
chr20	20125800	20126800	2.067774634324352
chr20	20125900	20126900	2.367556434827572
chr20	20126000	20127000	2.5840929106342476
chr20	20126100	20127100	1.8696850321645084
chr20	20126200	20127200	2.039618394761745
chr20	20126300	20127300	1.7838477021804855
chr20	20126400	20127400	1.3084455480669257
chr20	20126500	20127500	0.860158102485168
chr20	20126600	20127600	0.8023849488606246
chr20	20126700	20127700	1.247856161819194
chr20	20126800	20127800	1.0443790370622366
chr20	20126900	20127900	1.1891969044797273
chr20	20127000	20128000	0.9589976187930934
chr20	20127100	20128100	1.2381642608318164
chr20	20128100	20129100	-1.4791303921795418
chr20	20128200	20129200	-0.6554967821256598
chr20	20128300	20129300	-0.3589770818621703
chr20	20128400	20129400	-1.337078010918919
chr20	20128500	20129500	-1.7715935821334554
chr20	20128600	20129600	-2.3596943894154983
chr20	20128700	20129700	-2.5283744117021345
chr20	20128800	20129800	-2.8207452172433136
chr20	20128900	20129900	-2.6119858043932376
chr20	20129000	20130000	-1.8137832055823297
chr20	20129100	20130100	-0.3854638844090883
chr20	20129200	20130200	-0.4134352116546871
chr20	20129700	20130700	1.7323366145314911
chr20	20129800	20130800	2.2938822942119965
chr20	20129900	20130900	2.11478452711188
chr20	20130000	20131000	2.1045446404550483
chr20	20130100	20131100	1.9901673831817919
chr20	20130200	20131200	1.2788810624264535
chr20	20130300	20131300	0.8519452311785405
chr20	20130400	20131400	0.6994710065802898
chr20	20130500	20131500	0.8340045235630761
chr20	20130600	20131600	0.9461003569839704
chr20	20130700	20131700	1.4369735674232549
chr20	20130800	20131800	0.5927686693465337
chr20	20130900	20131900	0.6163468523719007
chr20	20131000	20132000	0.4546351814942499
chr20	20131100	20132100	-0.10090561952534832
chr20	20131200	20132200	0.515573787776753
chr20	20131300	20132300	-0.1463800993504047
chr20	20131400	20132400	0.05868685009746592
chr20	20131500	20132500	0.02346065870131921
chr20	20131600	20132600	-0.039271139997129285
chr20	20131700	20132700	-0.5983378633998117
chr20	20131800	20132800	-1.4033859184961637
chr20	20131900	20132900	-1.9177698565151624
chr20	20132000	20133000	-1.722849336693273
chr20	20132100	20133100	-1.3002025775026145
chr20	20132200	20133200	-1.9116317968686147
chr20	20132300	20133300	-1.4400335018475336
chr20	20132400	20133400	-1.6111000474145347
chr20	20132500	20133500	-1.1142891269240902
chr20	20132600	20133600	-0.6565283908495336
chr20	20132700	20133700	-0.6567497259380725
chr20	20132800	20133800	0.08470886785325323
chr20	20132900	20133900	0.6361965706029219
chr20	20133000	20134000	0.8794367273086373
chr20	20133100	20134100	0.6488474849319171
chr20	20133200	20134200	1.0487649427536063
chr20	20133300	20134300	1.2121478390637792
chr20	20133400	20134400	1.3848850540987658
chr20	20133500	20134500	1.1303556629524278
chr20	20133600	20134600	0.8316211761673244
chr20	20133700	20134700	1.3721779601412982
chr20	20133800	20134800	1.4283791876471046
chr20	20133900	20134900	0.19567602168563186
chr20	20134000	20135000	-0.12607272138669945
chr20	20134100	20135100	-0.09344176233408856
chr20	20134200	20135200	-0.31162177699373456
chr20	20134300	20135300	-0.7053255512422172
chr20	20134400	20135400	-0.7089145990467505
chr20	20134500	20135500	-0.8823970766322374
chr20	20134600	20135600	-1.0762213252381805
chr20	20134700	20135700	-1.1666208251579155
chr20	20134800	20135800	-1.1612759714479686
chr20	20134900	20135900	-0.2721459150022451
chr20	20135000	20136000	-0.1940012522161184
chr20	20135100	20136100	-0.04565478334217875
chr20	20135200	20136200	-0.3020851588820894
chr20	20135300	20136300	-0.01932636772844413
chr20	20135400	20136400	-0.5598587339281491
chr20	20135500	20136500	-0.7538879463178043
chr20	20135600	20136600	-0.7113867857012347
chr20	20135700	20136700	-0.5882387467960319
chr20	20135800	20136800	-0.8966187249070015
chr20	20135900	20136900	-0.8846254780421601
chr20	20136000	20137000	-1.2037673526026296
chr20	20136900	20137900	1.146932180477635
chr20	20137000	20138000	1.2355425863828748
chr20	20137100	20138100	0.8987300900541274
chr20	20137200	20138200	1.3943260644339257
chr20	20137300	20138300	1.8050411452049802
chr20	20137400	20138400	2.1215669444028507
chr20	20137500	20138500	2.4369274551011424
chr20	20137600	20138600	2.5635042410381663
chr20	20137700	20138700	2.5448502906644834
chr20	20137800	20138800	2.1784115955274594
chr20	20137900	20138900	2.146935514085292
chr20	20138000	20139000	2.0302920479760305
chr20	20138100	20139100	2.1802011976699163
chr20	20138200	20139200	1.7131865000825737
chr20	20138300	20139300	1.333129073558603
chr20	20138400	20139400	1.102214727177819
chr20	20138500	20139500	0.6746897538281313
chr20	20140600	20141600	0.21639018207869348
chr20	20140700	20141700	1.1516715292368094
chr20	20140800	20141800	1.0767241461876569
chr20	20140900	20141900	1.7387295166556
chr20	20141000	20142000	1.718262205663117
chr20	20141100	20142100	1.528940251698378
chr20	20141200	20142200	1.7310553555825108
chr20	20141300	20142300	1.7801602348241747
chr20	20141400	20142400	2.303800829281564
chr20	20141500	20142500	2.455479510151358
chr20	20141600	20142600	2.8004878380120672
chr20	20141700	20142700	1.6717237403848542
chr20	20141800	20142800	1.7233483437368726
chr20	20141900	20142900	0.912585176384542
chr20	20142000	20143000	-0.19656520461691085
chr20	20142100	20143100	-0.6566098469011504
chr20	20142200	20143200	-0.25284344686303395
chr20	20142300	20143300	0.2856055996409552
chr20	20142400	20143400	-0.2979380358145513
chr20	20142500	20143500	-0.3355262499051728
chr20	20142600	20143600	-0.4307454107049501
chr20	20142700	20143700	-0.3342610369522728
chr20	20142800	20143800	-0.6130262779309184
chr20	20142900	20143900	-0.8608056263642792
chr20	20143000	20144000	-0.2870073895265931
chr20	20143800	20144800	-0.9464117822391372
chr20	20143900	20144900	-0.8238803136214148
chr20	20144000	20145000	-1.9920343477962115
chr20	20144100	20145100	-1.9002066567759108
chr20	20144200	20145200	-1.7055019003300245
chr20	20144300	20145300	-1.7749468654055836
chr20	20144400	20145400	-1.7800026268098472
chr20	20144500	20145500	-1.6205881919047544
chr20	20144600	20145600	-1.5478198615564258
chr20	20144700	20145700	-1.4776345044816457
chr20	20144800	20145800	-1.733519890358762
chr20	20148400	20149400	-0.463724589564781
chr20	20148500	20149500	-0.528885628309969
chr20	20148600	20149600	-0.6289627405894549
chr20	20148700	20149700	-0.5650252106059962
chr20	20148800	20149800	0.24145780784730644
chr20	20148900	20149900	0.7242604457672999
chr20	20149000	20150000	1.4416495659235524
chr20	20149100	20150100	1.5299207019386236
chr20	20149200	20150200	2.0134851127212405
chr20	20149300	20150300	2.1589587256704963
chr20	20149400	20150400	2.5950870551195724
chr20	20149500	20150500	2.7391346514244823
chr20	20149600	20150600	3.064422081425183
chr20	20149700	20150700	2.8398208841306896
chr20	20149800	20150800	2.368552906027403
chr20	20149900	20150900	2.3957629958940228
chr20	20150000	20151000	1.7132019206846314
chr20	20150100	20151100	1.7316026783908955
chr20	20150200	20151200	1.7363421234642191
chr20	20150300	20151300	2.0910547454076966
chr20	20151900	20152900	-0.36838142204181895
chr20	20152000	20153000	-1.1148789734196527
chr20	20152800	20153800	-0.9374050148526872
chr20	20152900	20153900	-0.3430788103428357
chr20	20154000	20155000	-0.18601202272957287
chr20	20156600	20157600	-0.3793248864670544
chr20	20156700	20157700	0.33031848853062884
chr20	20156800	20157800	0.26140491153835105
chr20	20156900	20157900	-0.21437119418649653
chr20	20157000	20158000	0.010961496774346121
chr20	20157100	20158100	0.10426834846929987
chr20	20157200	20158200	0.07352502023761713
chr20	20157300	20158300	0.4584638701518181
chr20	20158400	20159400	1.2003968577349242
chr20	20159500	20160500	0.7627751864739426
chr20	20159600	20160600	0.5945710837256215
chr20	20159700	20160700	0.5726226713823896
chr20	20159800	20160800	0.6230373197803524
chr20	20159900	20160900	0.6224989684183782
chr20	20160000	20161000	1.0463665169439182
chr20	20160100	20161100	1.3869610562544796
chr20	20160200	20161200	1.1772162699213615
chr20	20160300	20161300	0.7304486781602161
chr20	20160400	20161400	0.9082266556106507
chr20	20160500	20161500	0.5621554179483533
chr20	20160600	20161600	1.0271362961928259
chr20	20160700	20161700	1.839141600268183
chr20	20160800	20161800	2.1083966448511235
chr20	20160900	20161900	2.287947054860485
chr20	20161000	20162000	1.8167710488634
chr20	20161100	20162100	2.1566328122093164
chr20	20161200	20162200	2.0536505889017245
chr20	20161300	20162300	2.697554556287064
chr20	20161400	20162400	2.80886130456302
chr20	20161500	20162500	3.11726613704612
chr20	20161600	20162600	2.7129247534619587
chr20	20161700	20162700	1.7922819476920042
chr20	20161800	20162800	1.4929814527489993
chr20	20161900	20162900	1.430571409749026
chr20	20162000	20163000	1.5663230576115919
chr20	20162100	20163100	0.7445207542780943
chr20	20162200	20163200	0.8766901739511856
chr20	20162300	20163300	-0.026834534452140308
chr20	20162400	20163400	-0.17159880278582448
chr20	20162500	20163500	-0.6967718909697889
chr20	20162600	20163600	-0.5063333589476654
chr20	20162700	20163700	-0.04323178418126763
chr20	20162800	20163800	0.06343856464676254
chr20	20162900	20163900	-0.12500082260438755
chr20	20163000	20164000	-0.06623462650973712
chr20	20163100	20164100	-0.0277303977557158
chr20	20163200	20164200	0.21839578973067225
chr20	20163300	20164300	0.657002048428269
chr20	20163400	20164400	0.5918980025818555
chr20	20163500	20164500	0.7150143462640999
chr20	20163600	20164600	0.4978191733420768
chr20	20163700	20164700	0.5808950164551719
chr20	20163800	20164800	0.6171624496512478
chr20	20163900	20164900	0.6853271692876631
chr20	20164000	20165000	0.0012111693543516155
chr20	20164100	20165100	0.1597158308316349
chr20	20164200	20165200	0.22860830961449066
chr20	20164300	20165300	0.2583074228586243
chr20	20164400	20165400	0.2671848547853754
chr20	20164500	20165500	0.5392103226556769
chr20	20164600	20165600	0.8132702086477479
chr20	20164700	20165700	0.6169762177501397
chr20	20164800	20165800	0.11963758273722233
chr20	20164900	20165900	-0.31785685089283683
chr20	20165000	20166000	0.1871378273670199
chr20	20165100	20166100	-0.207880908350574
chr20	20165200	20166200	-0.3873644184264795
chr20	20165300	20166300	-0.6890577390747976
chr20	20165400	20166400	-0.5801629274849344
chr20	20165500	20166500	-0.9845882512646764
chr20	20165600	20166600	-1.186557634514572
chr20	20165700	20166700	-1.2650523466061672
chr20	20165800	20166800	-0.5135428496641864
chr20	20165900	20166900	0.17688777988231175
chr20	20166000	20167000	0.19667701064206686
chr20	20166100	20167100	0.8139779558781631
chr20	20166200	20167200	0.8304707860850306
chr20	20166300	20167300	1.2473024811915712
chr20	20166400	20167400	1.161518972738415
chr20	20166500	20167500	1.2232149128409249
chr20	20166600	20167600	1.227699091272913
chr20	20166700	20167700	1.2733073710927274
chr20	20166800	20167800	0.9198713640788464
chr20	20166900	20167900	1.2863062595056702
chr20	20167000	20168000	1.0317868204454472
chr20	20167100	20168100	1.3126435871814952
chr20	20167200	20168200	1.154566841126891
chr20	20167300	20168300	1.0241750751443757
chr20	20167400	20168400	1.5983223394188653
chr20	20167500	20168500	1.707335703920406
chr20	20167600	20168600	1.6421778178060988
chr20	20167700	20168700	1.5840144430196277
chr20	20167800	20168800	0.931982267440576
chr20	20167900	20168900	0.6379128309410255
chr20	20168000	20169000	0.5660330143412884
chr20	20168100	20169100	0.23582676453681495
chr20	20168200	20169200	-0.12174287299236974
chr20	20168300	20169300	-0.5432675434731057
chr20	20168400	20169400	-1.0424386925449178
chr20	20168500	20169500	-0.8575722809718775
chr20	20168600	20169600	-1.1632438382062096
chr20	20168700	20169700	-1.2346820779374958
chr20	20168800	20169800	-0.6054085392763148
chr20	20168900	20169900	-0.7922228352011562
chr20	20169000	20170000	-0.609002230882039
chr20	20169100	20170100	-0.7419824997195087
chr20	20169200	20170200	-0.2220733031640836
chr20	20169900	20170900	1.0294731107897608
chr20	20170000	20171000	1.4153861870741578
chr20	20170100	20171100	1.1587799589025718
chr20	20170200	20171200	1.1578622529471552
chr20	20170300	20171300	0.8567784692421185
chr20	20170400	20171400	0.8912378669733693
chr20	20170500	20171500	0.7190955937340993
chr20	20170600	20171600	0.9054086464013588
chr20	20170700	20171700	0.7499148717585126
chr20	20170800	20171800	0.7786727938545227
chr20	20170900	20171900	0.4677238342802323
chr20	20171000	20172000	0.3736215489090699
chr20	20171100	20172100	0.3589806654202021
chr20	20171200	20172200	0.0019248210293546714
chr20	20171300	20172300	0.3767249893900443
chr20	20171400	20172400	0.08763567977765395
chr20	20171500	20172500	-0.2622975940724344
chr20	20171600	20172600	-0.5151325962592261
chr20	20171700	20172700	-0.430313099158358
chr20	20171800	20172800	-0.29669526101180826
chr20	20171900	20172900	-0.697724607578994
chr20	20172000	20173000	-1.0201466625334388
chr20	20172100	20173100	-0.9989258860745959
chr20	20175000	20176000	1.7718970936463028
chr20	20175100	20176100	1.6728011709382244
chr20	20175200	20176200	1.6119444823128302
chr20	20175300	20176300	1.6217926946606651
chr20	20175400	20176400	1.5866420973337685
chr20	20175500	20176500	1.6809552020296747
chr20	20175600	20176600	1.215560557826195
chr20	20175700	20176700	1.1134301021171091
chr20	20175800	20176800	0.6103305852792863
chr20	20175900	20176900	1.0434852157530283
chr20	20176000	20177000	0.40086112093748727
chr20	20176100	20177100	0.3179152163219501
chr20	20176200	20177200	0.3053113283174537
chr20	20176300	20177300	0.2425671991709915
chr20	20176400	20177400	0.3200384328066545
chr20	20176500	20177500	0.12447468118500155
chr20	20177100	20178100	0.7006634682980672
chr20	20177200	20178200	1.5802512521421286
chr20	20177300	20178300	1.422034018442661
chr20	20177400	20178400	1.4821757564027722
chr20	20177500	20178500	1.2816715682763953
chr20	20177600	20178600	1.2321723362046435
chr20	20177700	20178700	0.7503521105410675
chr20	20177800	20178800	1.1368507568592503
chr20	20177900	20178900	0.5831272869895566
chr20	20178000	20179000	1.6026376506013156
chr20	20178100	20179100	0.7587790608624541
chr20	20178200	20179200	0.060478694104041886
chr20	20178300	20179300	-0.0821737519877455
chr20	20178400	20179400	-0.1153552202538991
chr20	20178500	20179500	-0.11437998122736108
chr20	20178600	20179600	-0.2414401741684359
chr20	20178700	20179700	0.3566211674765064
chr20	20178800	20179800	-0.19333048201114025
chr20	20178900	20179900	-0.05055113639767327
chr20	20179000	20180000	-0.3951684861301273
chr20	20179100	20180100	0.40931203965441626
chr20	20179200	20180200	-0.2819681578114244
chr20	20179300	20180300	0.6335136149399985
chr20	20179400	20180400	0.7856743921094435
chr20	20179500	20180500	1.1088703333153338
chr20	20179600	20180600	1.4276418275274405
chr20	20179700	20180700	1.4361173149372586
chr20	20179800	20180800	1.6012968062100248
chr20	20179900	20180900	1.6321722650165669
chr20	20180000	20181000	1.6719501410912447
chr20	20180100	20181100	1.3958894117942098
chr20	20180200	20181200	2.109218261496711
chr20	20180300	20181300	2.341983317801513
chr20	20180400	20181400	2.292148345800204
chr20	20180500	20181500	1.9559143429337824
chr20	20180600	20181600	1.7023237132930649
chr20	20180700	20181700	1.4792327061813917
chr20	20180800	20181800	1.0568441647243267
chr20	20180900	20181900	1.0488500694526317
chr20	20181000	20182000	1.1568210020996263
chr20	20181100	20182100	1.6816614521667372
chr20	20181200	20182200	1.0595667303734342
chr20	20181300	20182300	0.10635699126585003
chr20	20181400	20182400	0.08191704433611757
chr20	20181500	20182500	0.052541807858210735
chr20	20181600	20182600	0.056104652436799705
chr20	20181700	20182700	-0.02061024840359205
chr20	20181800	20182800	0.3497773279853591
chr20	20181900	20182900	0.01972290432522153
chr20	20182900	20183900	0.7860497106780868
chr20	20183000	20184000	1.3021268742182548
chr20	20183100	20184100	1.0857656864292793
chr20	20183200	20184200	0.7861798758627713
chr20	20183300	20184300	-0.34831481351943583
chr20	20183400	20184400	-0.4368240156263077
chr20	20183500	20184500	-0.34150806627947283
chr20	20183600	20184600	-0.6741940557474327
chr20	20183700	20184700	-0.4238893335188347
chr20	20183800	20184800	-0.14908045940382106
chr20	20183900	20184900	0.2883485669023611
chr20	20184000	20185000	0.48844008852260024
chr20	20184100	20185100	0.5799065723765924
chr20	20184200	20185200	0.4740759945211104
chr20	20184300	20185300	0.5543504747030262
chr20	20184400	20185400	0.6676712896730367
chr20	20184500	20185500	0.5565514062067619
chr20	20184600	20185600	0.9886440261811
chr20	20184700	20185700	0.9421048244813052
chr20	20184800	20185800	1.1547911373840511
chr20	20184900	20185900	0.3755525527330593
chr20	20185000	20186000	-0.053279103519520844
chr20	20185100	20186100	0.10070646767129653
chr20	20185200	20186200	0.4069766646306589
chr20	20185300	20186300	0.6896099262156643
chr20	20185400	20186400	0.6472890757364307
chr20	20185500	20186500	0.7030356561903436
chr20	20185600	20186600	0.4685995821166599
chr20	20185700	20186700	0.33362208645157104
chr20	20186200	20187200	-0.0875328135142537
chr20	20186300	20187300	-0.7603385230235681
chr20	20186400	20187400	-0.5619706262916586
chr20	20186500	20187500	0.1315048542146797
chr20	20186600	20187600	0.19487721652264164
chr20	20186700	20187700	0.1587964135495935
chr20	20186800	20187800	0.5613774002635286
chr20	20186900	20187900	0.5422957043567342
chr20	20187000	20188000	0.7165784187743004
chr20	20187100	20188100	0.6797793548318305
chr20	20187200	20188200	0.7287633186477728
chr20	20187300	20188300	0.8454856469629157
chr20	20187400	20188400	1.397506880524364
chr20	20187500	20188500	1.2112863016676079
chr20	20187600	20188600	1.4221645769305782
chr20	20187700	20188700	1.916373292843772
chr20	20187800	20188800	1.8302581138947225
chr20	20187900	20188900	2.2122082998856385
chr20	20188000	20189000	1.91277058765968
chr20	20188100	20189100	1.5239285535477896
chr20	20188200	20189200	1.4859389887360863
chr20	20188300	20189300	1.5304993282385049
chr20	20188400	20189400	0.9876499890822412
chr20	20188500	20189500	0.6864509411136789
chr20	20188600	20189600	0.5384650060602363
chr20	20188700	20189700	0.4558660734197483
chr20	20188800	20189800	0.9754957413518331
chr20	20188900	20189900	1.1350606466721795
chr20	20189000	20190000	1.3015252573589629
chr20	20189100	20190100	1.6994521228160735
chr20	20189200	20190200	1.7001044912073868
chr20	20189300	20190300	1.6483916164441936
chr20	20189400	20190400	1.6608202129351226
chr20	20189500	20190500	1.9851471107375287
chr20	20189600	20190600	1.6682845199328875
chr20	20189700	20190700	1.0835676297424055
chr20	20189800	20190800	0.6313817500890774
chr20	20189900	20190900	-0.03137131717031025
chr20	20190000	20191000	-0.20435639803628414
chr20	20190100	20191100	0.00720261103555013
chr20	20190200	20191200	0.2798460438144875
chr20	20190300	20191300	0.9787029511100588
chr20	20190400	20191400	1.1183885843745078
chr20	20190500	20191500	1.0745584497617104
chr20	20190600	20191600	1.5044644938601408
chr20	20190700	20191700	1.9739073057100869
chr20	20190800	20191800	1.7363338674905464
chr20	20190900	20191900	2.222809457258508
chr20	20191000	20192000	2.980001345913037
chr20	20191100	20192100	2.787272739741047
chr20	20191200	20192200	3.128332059650065
chr20	20191300	20192300	2.495851140333196
chr20	20191400	20192400	2.278582182682328
chr20	20191500	20192500	2.6567584657886107
chr20	20191600	20192600	2.295538791019902
chr20	20191700	20192700	2.108891385253824
chr20	20191800	20192800	2.539103485871553
chr20	20191900	20192900	2.2791012208737205
chr20	20192000	20193000	2.226870949321536
chr20	20192100	20193100	2.271722588193944
chr20	20192200	20193200	2.2813534679333842
chr20	20192300	20193300	2.83454239788972
chr20	20192400	20193400	2.4924564631504214
chr20	20192500	20193500	1.8985816216543192
chr20	20192600	20193600	2.104870054541498
chr20	20192700	20193700	2.110258822497527
chr20	20192800	20193800	1.996224928933393
chr20	20192900	20193900	1.7466084709048766
chr20	20193000	20194000	1.2533660670127469
chr20	20193100	20194100	1.4839643879637472
chr20	20193200	20194200	1.2649913737593064
chr20	20193300	20194300	0.7616071342158829
chr20	20193400	20194400	0.7362457454102292
chr20	20193500	20194500	0.6639230866638893
chr20	20193600	20194600	0.11836482451832107
chr20	20193700	20194700	0.42119332866125103
chr20	20193800	20194800	-0.13303050249540382
chr20	20193900	20194900	-0.1549508979809175
chr20	20194000	20195000	0.3018202288342046
chr20	20194100	20195100	0.0693706645836138
chr20	20194200	20195200	0.07281943417597779
chr20	20194300	20195300	0.6299530944168525
chr20	20194400	20195400	1.1031269750617076
chr20	20194500	20195500	1.6814070944714483
chr20	20194600	20195600	2.7962272872159772
chr20	20194700	20195700	2.6760033984606806
chr20	20194800	20195800	2.9243336202093326
chr20	20194900	20195900	3.608461799173156
chr20	20195000	20196000	2.8333300728473154
chr20	20195100	20196100	2.6183191891818307
chr20	20195200	20196200	2.260542498684111
chr20	20195300	20196300	2.165596155389359
chr20	20195400	20196400	1.990236196907748
chr20	20195500	20196500	1.6078553041241206
chr20	20195600	20196600	1.1151401809177903
chr20	20195700	20196700	1.0180009485637926
chr20	20195800	20196800	1.1790848330488193
chr20	20195900	20196900	0.8738889281878044
chr20	20196000	20197000	1.3603141690733127
chr20	20196100	20197100	1.7053620404635983
chr20	20196200	20197200	1.9011878693833053
chr20	20196300	20197300	1.3940352554205964
chr20	20196400	20197400	1.18854192102724
chr20	20196500	20197500	1.5304586776579472
chr20	20196600	20197600	2.1648020920583964
chr20	20196700	20197700	2.2283458392673614
chr20	20196800	20197800	2.256062054226014
chr20	20196900	20197900	2.5381163793257104
chr20	20197000	20198000	2.1957264264981413
chr20	20197100	20198100	2.1176222025691924
chr20	20197200	20198200	2.2786475527361
chr20	20197300	20198300	2.972533951651468
chr20	20197400	20198400	3.215008247112902
chr20	20197500	20198500	2.7719399591452283
chr20	20197600	20198600	2.1881811738033203
chr20	20197700	20198700	2.7184706228146
chr20	20197800	20198800	2.4990595494400742
chr20	20197900	20198900	2.1688657816570323
chr20	20198000	20199000	1.954684180205194
chr20	20198100	20199100	1.9550204672426583
chr20	20198200	20199200	1.7583513937836897
chr20	20198300	20199300	1.8852130548133472
chr20	20198400	20199400	1.8592197015796919
chr20	20198500	20199500	1.8786810810829329
chr20	20198600	20199600	1.3544125203448678
chr20	20198700	20199700	0.7695569545444596
chr20	20198800	20199800	0.5763036130168656
chr20	20198900	20199900	1.7311773229597205
chr20	20199000	20200000	2.094381480243142
chr20	20199100	20200100	2.1713016971885284
chr20	20199200	20200200	2.302983180386006
chr20	20199300	20200300	2.049389225145178
chr20	20199400	20200400	1.5566313052400924
chr20	20199500	20200500	1.4730185341502444
chr20	20199600	20200600	1.6933197615555051
chr20	20199700	20200700	2.022699164713753
chr20	20199800	20200800	2.2482374602404884
chr20	20199900	20200900	1.7230006449206765
chr20	20200000	20201000	1.223236010812275
chr20	20200100	20201100	0.7378995176889894
chr20	20200200	20201200	0.4406626495685976
chr20	20200300	20201300	0.2347927565374339
chr20	20200400	20201400	0.9379405894198782
chr20	20200500	20201500	1.159833073577137
chr20	20200600	20201600	1.5469813614293382
chr20	20200700	20201700	1.2241970229514498
chr20	20200800	20201800	1.5053053418832787
chr20	20200900	20201900	1.3000257124676722
chr20	20202000	20203000	0.9160068459691275
chr20	20202100	20203100	0.9838806117374642
chr20	20202200	20203200	1.4754844647304557
chr20	20202300	20203300	1.4784063521704247
chr20	20202400	20203400	1.4172502480028286
chr20	20202500	20203500	1.9587540342675376
chr20	20202600	20203600	2.584089358470392
chr20	20202700	20203700	2.6589788391586544
chr20	20202800	20203800	2.3519386365667128
chr20	20202900	20203900	2.0964610303581903
chr20	20203000	20204000	2.2970122914905904
chr20	20203100	20204100	1.8366163444083328
chr20	20203200	20204200	1.7952265647335444
chr20	20203300	20204300	1.4890372348707286
chr20	20203400	20204400	1.5983874313508952
chr20	20203500	20204500	1.2291197091356425
chr20	20203600	20204600	1.0367942821690772
chr20	20203700	20204700	0.8081437459399485
chr20	20203800	20204800	1.3502628826690044
chr20	20203900	20204900	1.0516534623584928
chr20	20204000	20205000	0.8390682903002704
chr20	20204100	20205100	1.6817799097597652
chr20	20204200	20205200	2.1914120264302097
chr20	20204300	20205300	2.5566135768367646
chr20	20204400	20205400	2.290733907348784
chr20	20204500	20205500	2.5932969160957384
chr20	20204600	20205600	2.499306916272083
chr20	20204700	20205700	2.908774514715496
chr20	20204800	20205800	2.288137880461965
chr20	20204900	20205900	2.0888160543301595
chr20	20205000	20206000	1.7951018654152708
chr20	20205100	20206100	1.1190868545865484
chr20	20205200	20206200	0.7761317525492887
chr20	20205300	20206300	1.2721284407507008
chr20	20205400	20206400	1.6585224737587223
chr20	20205500	20206500	2.0536242155922824
chr20	20205600	20206600	2.221028867066106
chr20	20205700	20206700	1.9799661932626809
chr20	20205800	20206800	2.564017241848211
chr20	20205900	20206900	2.834530063031
chr20	20206000	20207000	3.4473832668877593
chr20	20206100	20207100	3.5131978719190218
chr20	20206200	20207200	3.328115372171184
chr20	20206300	20207300	2.3706018843914776
chr20	20206400	20207400	1.4292411627207067
chr20	20206500	20207500	1.1964734736801494
chr20	20206600	20207600	1.4882636524722943
chr20	20206700	20207700	1.4407558189484158
chr20	20206800	20207800	1.307729847226854
chr20	20206900	20207900	1.5054661660455502
chr20	20207000	20208000	1.1564963842697695
chr20	20207100	20208100	1.0314479121427436
chr20	20207200	20208200	1.6263305332012534
chr20	20207300	20208300	2.168650594937521
chr20	20207400	20208400	2.6594182301848925
chr20	20207500	20208500	2.7836160611722374
chr20	20207600	20208600	2.3751705876963123
chr20	20207700	20208700	2.176538523747138
chr20	20207800	20208800	1.960361667798672
chr20	20207900	20208900	1.8612626078625056
chr20	20208000	20209000	1.1789102210173927
chr20	20208100	20209100	1.1252506081377576
chr20	20208200	20209200	1.3584257987698585
chr20	20208300	20209300	1.0666988939567457
chr20	20208400	20209400	1.443839396075991
chr20	20208500	20209500	1.016051367515404
chr20	20208600	20209600	1.060818340553324
chr20	20208700	20209700	1.2231577535544338
chr20	20208800	20209800	0.2985012160304619
chr20	20208900	20209900	0.04820547400515812
chr20	20209000	20210000	0.44451512596640447
chr20	20209100	20210100	0.6124400585667776
chr20	20209200	20210200	-0.06578295493620719
chr20	20209300	20210300	-0.034141927055351295
chr20	20209400	20210400	0.06635785754375711
chr20	20209500	20210500	0.3398006586993767
chr20	20209600	20210600	0.07896141991562056
chr20	20209700	20210700	0.4646351521841328
chr20	20209800	20210800	1.1401155799774223
chr20	20209900	20210900	0.7055306481028935
chr20	20210000	20211000	0.6073880710189072
chr20	20210100	20211100	0.5409674746163012
chr20	20210200	20211200	0.4716563837892486
chr20	20210300	20211300	1.0399421031785534
chr20	20210400	20211400	0.7803282862957475
chr20	20210500	20211500	0.7535502344567199
chr20	20210600	20211600	0.6949356508805522
chr20	20210700	20211700	0.5813337756872601
chr20	20210800	20211800	0.1064104327372615
chr20	20210900	20211900	0.8827567875537503
chr20	20211000	20212000	1.3538983427369162
chr20	20211100	20212100	0.8892109452711808
chr20	20211200	20212200	0.6842654939222133
chr20	20211300	20212300	0.33844753781649123
chr20	20211400	20212400	0.5271358492575141
chr20	20211500	20212500	1.5099284820578671
chr20	20211600	20212600	1.8327564318587093
chr20	20211700	20212700	1.5775025401952971
chr20	20211800	20212800	2.2766341524020977
chr20	20211900	20212900	2.154652589289054
chr20	20212000	20213000	1.6747508396034205
chr20	20212100	20213100	1.984462674064992
chr20	20212200	20213200	2.6422785409758345
chr20	20212300	20213300	2.3254756332444324
chr20	20212400	20213400	2.537524593952189
chr20	20212500	20213500	1.5002945518734987
chr20	20212600	20213600	1.731055594042725
chr20	20212700	20213700	2.033528643325219
chr20	20212800	20213800	2.1615997437767813
chr20	20212900	20213900	2.445330724845264
chr20	20213000	20214000	2.8522582800341096
chr20	20213100	20214100	3.3531868079253497
chr20	20213200	20214200	2.7008035244224917
chr20	20213300	20214300	2.9953712664270142
chr20	20213400	20214400	3.0878328042882304
chr20	20213500	20214500	3.4123462315031112
chr20	20213600	20214600	3.4208768629533064
chr20	20213700	20214700	3.1050714704186486
chr20	20213800	20214800	2.700291411893108
chr20	20213900	20214900	2.7968452921328484
chr20	20214000	20215000	2.424831223236825
chr20	20214100	20215100	2.291598728299812
chr20	20214200	20215200	2.8309327853824087
chr20	20214300	20215300	2.3585349904181765
chr20	20214400	20215400	1.843260545113692
chr20	20214500	20215500	1.851628509150106
chr20	20214600	20215600	1.97795802283218
chr20	20214700	20215700	1.7689968095068864
chr20	20214800	20215800	1.6623750644695952
chr20	20214900	20215900	0.8595459112802218
chr20	20215000	20216000	1.0231125315338128
chr20	20215100	20216100	1.253668597584785
chr20	20215200	20216200	1.2560175473640172
chr20	20215300	20216300	1.8827540351051983
chr20	20215400	20216400	2.4680209418002366
chr20	20215500	20216500	2.44975177196935
chr20	20215600	20216600	1.5818162680028391
chr20	20215700	20216700	1.3243645204337395
chr20	20215800	20216800	1.3352587103350908
chr20	20215900	20216900	1.5730770013395752
chr20	20216000	20217000	1.5457053434547787
chr20	20216100	20217100	1.2961355801953656
chr20	20216200	20217200	0.7266920741602574
chr20	20216300	20217300	0.3951941487277897
chr20	20216400	20217400	0.1004353278449981
chr20	20216500	20217500	0.022779057857477115
chr20	20216600	20217600	0.6000244606074769
chr20	20216700	20217700	1.3845334814953618
chr20	20216800	20217800	2.060740751991006
chr20	20216900	20217900	2.100803064060908
chr20	20217000	20218000	2.6921813953858855
chr20	20217100	20218100	2.7028093200916894
chr20	20217200	20218200	3.1381433433016515
chr20	20217300	20218300	2.8960859489986275
chr20	20217400	20218400	2.5962782934650965
chr20	20217500	20218500	2.459246540987853
chr20	20217600	20218600	2.3099702941566966
chr20	20217700	20218700	1.9188982176284488
chr20	20217800	20218800	1.671920776888958
chr20	20217900	20218900	1.7475630560243856
chr20	20218000	20219000	1.4886814605784235
chr20	20218100	20219100	1.7196414121351604
chr20	20218200	20219200	0.9279046028279876
chr20	20218300	20219300	0.5925210620046963
chr20	20218400	20219400	0.4098069166070478
chr20	20218500	20219500	0.4306693114758482
chr20	20218600	20219600	0.4675522534081571
chr20	20218700	20219700	0.32867694402184144
chr20	20218800	20219800	-0.19353072721017492
chr20	20218900	20219900	-0.6492061481295194
chr20	20219000	20220000	-0.9583262326375179
chr20	20219100	20220100	-1.4844159061489977
chr20	20219200	20220200	-1.0251683059313887
chr20	20219300	20220300	0.12797940734200391
chr20	20219400	20220400	0.4670955603107276
chr20	20219500	20220500	0.8453298621247575
chr20	20219600	20220600	1.2769208109533383
chr20	20219700	20220700	1.7499373605201258
chr20	20219800	20220800	2.666363501716985
chr20	20219900	20220900	2.9807793148945425
chr20	20220000	20221000	3.2208607043269173
chr20	20220100	20221100	3.313379690389158
chr20	20220200	20221200	4.148536750870734
chr20	20220300	20221300	4.076247349768785
chr20	20220400	20221400	3.7684672828324586
chr20	20220500	20221500	3.050480228836161
chr20	20220600	20221600	3.274453922337526
chr20	20220700	20221700	2.688253236260793
chr20	20220800	20221800	1.7065209298759518
chr20	20220900	20221900	1.2598499535540124
chr20	20221000	20222000	1.3087562161850463
chr20	20221100	20222100	1.5094408933164365
chr20	20221200	20222200	1.3236948568979492
chr20	20221300	20222300	0.6776897315127807
chr20	20221400	20222400	0.8326344469250049
chr20	20221500	20222500	1.0383448108232451
chr20	20221600	20222600	0.487262299258479
chr20	20221700	20222700	0.3844570889235561
chr20	20221800	20222800	0.6133859399541542
chr20	20221900	20222900	1.2858227485417182
chr20	20222000	20223000	1.0847786243139539
chr20	20222100	20223100	0.16610397745999456
chr20	20222200	20223200	0.1826521802208596
chr20	20222300	20223300	0.2291911526473497
chr20	20222400	20223400	0.011169720009956837
chr20	20222500	20223500	0.5371597554720643
chr20	20222600	20223600	0.6993529166377984
chr20	20222700	20223700	1.594078426321704
chr20	20222800	20223800	1.2662797939680706
chr20	20222900	20223900	1.0457039507548576
chr20	20223000	20224000	0.7839187056648244
chr20	20223100	20224100	1.7086417447973687
chr20	20223200	20224200	0.9910069961868848
chr20	20223300	20224300	0.7752176385068662
chr20	20223400	20224400	1.5249169731828165
chr20	20223500	20224500	0.8739167891456091
chr20	20223600	20224600	0.21573183759666115
chr20	20223700	20224700	-0.015568477916256387
chr20	20223800	20224800	-0.08057742213592961
chr20	20223900	20224900	-0.2165592741880917
chr20	20224000	20225000	-0.8035714433805733
chr20	20224100	20225100	-1.6325511119949294
chr20	20224200	20225200	-1.0985395892374128
chr20	20224300	20225300	-1.085337855588943
chr20	20224400	20225400	-1.1031746877634134
chr20	20224500	20225500	-0.2856012949800284
chr20	20224600	20225600	-0.31917990034569976
chr20	20224700	20225700	-0.5233133159602076
chr20	20224800	20225800	0.06730946368249742
chr20	20224900	20225900	0.7361525554175089
chr20	20225000	20226000	1.9660667367529656
chr20	20225100	20226100	2.877868808685705
chr20	20225200	20226200	2.4703824377260766
chr20	20225300	20226300	2.6287842086598374
chr20	20225400	20226400	2.3046449132360016
chr20	20225500	20226500	1.2093792499279843
chr20	20225600	20226600	1.61374042881526
chr20	20225700	20226700	1.5646577701365938
chr20	20225800	20226800	1.324779217639887
chr20	20225900	20226900	0.8423816716661607
chr20	20226000	20227000	0.5196821920608181
chr20	20226100	20227100	0.4345805522540446
chr20	20226200	20227200	0.4876060392930854
chr20	20226300	20227300	0.7842353528992513
chr20	20226400	20227400	0.3984617061087149
chr20	20226500	20227500	0.9082099414912096
chr20	20226600	20227600	0.6977285769541506
chr20	20226700	20227700	1.0671819040620991
chr20	20226800	20227800	1.1720697814417769
chr20	20226900	20227900	0.724664635840271
chr20	20227000	20228000	0.5447016551410375
chr20	20227100	20228100	0.7393087783235394
chr20	20227200	20228200	1.1522194384143305
chr20	20227300	20228300	1.252384288528794
chr20	20227400	20228400	1.7772978636390535
chr20	20227500	20228500	2.067751280417526
chr20	20227600	20228600	2.9712663907117087
chr20	20227700	20228700	2.623330316705708
chr20	20227800	20228800	2.5740289137890637
chr20	20227900	20228900	2.4179668395575336
chr20	20228000	20229000	2.750815920315418
chr20	20228100	20229100	2.610538070172815
chr20	20228200	20229200	2.213848226959205
chr20	20228300	20229300	2.2368467606347857
chr20	20228400	20229400	1.9399672672717068
chr20	20228500	20229500	1.870447594649386
chr20	20228600	20229600	1.2722515481894638
chr20	20228700	20229700	1.1358104035760042
chr20	20228800	20229800	1.2020743747749354
chr20	20228900	20229900	2.4038649618549885
chr20	20229000	20230000	1.798379268730901
chr20	20229100	20230100	1.7759021529368713
chr20	20229200	20230200	2.2084158728313987
chr20	20229300	20230300	1.9773748014330048
chr20	20229400	20230400	2.3331649395977947
chr20	20229500	20230500	1.9830967179426813
chr20	20229600	20230600	2.6348849223037507
chr20	20229700	20230700	2.401414725063713
chr20	20229800	20230800	2.5980078419232835
chr20	20229900	20230900	2.3136565630895696
chr20	20230000	20231000	2.583818216839632
chr20	20230100	20231100	1.6828336774433814
chr20	20230200	20231200	1.1621082256556647
chr20	20230300	20231300	1.4345256888593458
chr20	20230400	20231400	1.5224933221485517
chr20	20230500	20231500	2.3305088803636647
chr20	20230600	20231600	2.398005049807213
chr20	20230700	20231700	2.7859290120287006
chr20	20230800	20231800	2.668067489941644
chr20	20230900	20231900	2.589589375631372
chr20	20231000	20232000	2.835533914226708
chr20	20231100	20232100	3.745595225513125
chr20	20231200	20232200	4.379240305550114
chr20	20231300	20232300	3.7178080526305735
chr20	20231400	20232400	3.039206542749977
chr20	20231500	20232500	3.067466690526365
chr20	20231600	20232600	2.7975571810662143
chr20	20231700	20232700	3.2033391458093483
chr20	20231800	20232800	3.3110495282200985
chr20	20231900	20232900	2.6070934332217752
chr20	20232000	20233000	2.8318357916652994
chr20	20232100	20233100	2.477526164887214
chr20	20232200	20233200	2.026850728889975
chr20	20232300	20233300	2.6943003004328614
chr20	20232400	20233400	3.046701595628832
chr20	20232500	20233500	3.0694770552979653
chr20	20232600	20233600	3.363519685896264
chr20	20232700	20233700	2.5989137812992635
chr20	20232800	20233800	2.035860304123082
chr20	20232900	20233900	2.431921029134608
chr20	20233000	20234000	2.3388691930404577
chr20	20233100	20234100	2.5622410351721765
chr20	20233200	20234200	2.4752358860366384
chr20	20233300	20234300	2.1249376201153733
chr20	20233400	20234400	1.909357228998411
chr20	20233500	20234500	1.225023623900119
chr20	20233600	20234600	0.8465729191824507
chr20	20233700	20234700	1.6736579073678015
chr20	20233800	20234800	2.495799236411687
chr20	20233900	20234900	2.3676931035736275
chr20	20234000	20235000	2.651827309462723
chr20	20234100	20235100	2.378905927008564
chr20	20234200	20235200	2.0841933256298257
chr20	20234300	20235300	2.081208366731313
chr20	20234400	20235400	2.1889171731797403
chr20	20234500	20235500	2.307481479646901
chr20	20234600	20235600	2.6690520231330312
chr20	20234700	20235700	2.3485214086944346
chr20	20234800	20235800	1.9013533383536427
chr20	20234900	20235900	2.263825800881579
chr20	20235000	20236000	1.7377312291340812
chr20	20235100	20236100	2.320208353817234
chr20	20235200	20236200	3.1539515510950085
chr20	20235300	20236300	3.6453647617551135
chr20	20235400	20236400	3.2923346713045976
chr20	20235500	20236500	3.461473021988022
chr20	20235600	20236600	3.3166754474750797
chr20	20235700	20236700	3.5414973619178274
chr20	20235800	20236800	3.21325241544878
chr20	20235900	20236900	2.6684925010470204
chr20	20236000	20237000	3.071400063424458
chr20	20236100	20237100	2.6773450638122998
chr20	20236200	20237200	1.9942963533261384
chr20	20236300	20237300	2.245334568168536
chr20	20236400	20237400	3.1961080021647184
chr20	20236500	20237500	3.246376250081588
chr20	20236600	20237600	3.4968787259233736
chr20	20236700	20237700	3.5424610115855684
chr20	20236800	20237800	3.8926384456179917
chr20	20236900	20237900	3.717924108888597
chr20	20237000	20238000	3.495465109876558
chr20	20237100	20238100	2.7338569446599936
chr20	20237200	20238200	3.383585018834377
chr20	20237300	20238300	3.0551809515488886
chr20	20237400	20238400	2.4349734854990763
chr20	20237500	20238500	2.092766706257521
chr20	20237600	20238600	1.8515625873491741
chr20	20237700	20238700	1.7268043642657056
chr20	20237800	20238800	1.9632106337377724
chr20	20237900	20238900	2.5312938871170934
chr20	20238000	20239000	2.5588645183511005
chr20	20238100	20239100	3.04128431048061
chr20	20238200	20239200	2.9769780659988463
chr20	20238300	20239300	2.6635508016648552
chr20	20238400	20239400	3.0200551148283985
chr20	20238500	20239500	3.4038914549770416
chr20	20238600	20239600	3.020896905640708
chr20	20238700	20239700	3.255108270659956
chr20	20238800	20239800	3.147959537431768
chr20	20238900	20239900	1.9795153922074868
chr20	20239000	20240000	1.8661463154472364
chr20	20239100	20240100	1.8746281138166627
chr20	20239200	20240200	1.3479340770703063
chr20	20239300	20240300	1.5389167286717935
chr20	20239400	20240400	1.0841972146095886
chr20	20239500	20240500	1.3957426668590769
chr20	20239600	20240600	1.1254875797724841
chr20	20239700	20240700	0.8759077226596155
chr20	20239800	20240800	0.5779786211781259
chr20	20239900	20240900	1.5283989065410142
chr20	20240000	20241000	1.3947090631447778
chr20	20240100	20241100	1.9094245048840897
chr20	20240200	20241200	2.428983726778747
chr20	20240300	20241300	2.0165244493449554
chr20	20240400	20241400	2.129407455017695
chr20	20240500	20241500	1.1307656721286232
chr20	20240600	20241600	1.7124104577139616
chr20	20240700	20241700	1.5675584682131825
chr20	20240800	20241800	1.9187679003894844
chr20	20240900	20241900	2.1807771511609086
chr20	20241000	20242000	2.1019892509438836
chr20	20241100	20242100	1.7299126946698935
chr20	20241200	20242200	1.516030053302952
chr20	20241300	20242300	1.2572628482434804
chr20	20241400	20242400	1.3531221007946213
chr20	20241500	20242500	1.6340485705131331
chr20	20241600	20242600	1.554814751512111
chr20	20241700	20242700	2.0645201646868183
chr20	20241800	20242800	1.771223837535031
chr20	20241900	20242900	1.515950969749852
chr20	20242000	20243000	1.5295842052521478
chr20	20242100	20243100	1.5091527914282103
chr20	20242200	20243200	1.6015960802165785
chr20	20242300	20243300	2.1178823424195774
chr20	20242400	20243400	1.9246350483190444
chr20	20242500	20243500	2.317321867211198
chr20	20242600	20243600	2.372485355160164
chr20	20242800	20243800	1.6541975399607671
chr20	20242900	20243900	1.357617130103349
chr20	20243000	20244000	1.6558874511692712
chr20	20243100	20244100	1.6993745335141055
chr20	20243200	20244200	0.7775039635182545
chr20	20243300	20244300	0.7932738003923747
chr20	20243400	20244400	0.8148651724460027
chr20	20243500	20244500	0.3520525036490085
chr20	20243600	20244600	0.5201821618382557
chr20	20243700	20244700	-0.23487096771374866
chr20	20243800	20244800	0.5561527011780789
chr20	20243900	20244900	0.4699645375177669
chr20	20244000	20245000	0.21383531165500205
chr20	20244100	20245100	0.023527112814061262
chr20	20244200	20245200	0.4718082078257633
chr20	20244300	20245300	0.36559390352447785
chr20	20244400	20245400	-0.0986613887358304
chr20	20244500	20245500	-0.07616947566289922
chr20	20244600	20245600	-0.41929512124785295
chr20	20244700	20245700	-0.2729640495474733
chr20	20244800	20245800	-1.103772384496617
chr20	20244900	20245900	-0.5952572456126489
chr20	20245000	20246000	-0.22421718848234534
chr20	20245100	20246100	0.17485795086312778
chr20	20245200	20246200	0.1553212640447031
chr20	20245300	20246300	0.31202031394396235
chr20	20245400	20246400	1.037159241526891
chr20	20245500	20246500	1.1079112621569154
chr20	20245600	20246600	1.478377221270367
chr20	20245700	20246700	1.5650376172536014
chr20	20245800	20246800	1.9466065408050732
chr20	20245900	20246900	1.9591391297463683
chr20	20246000	20247000	1.55727048033743
chr20	20246100	20247100	1.6823304712097862
chr20	20246200	20247200	1.8585075652189549
chr20	20246300	20247300	2.156880295825803
chr20	20246400	20247400	2.0204198247922807
chr20	20246500	20247500	2.5769720619645886
chr20	20246600	20247600	2.7770633765573525
chr20	20246700	20247700	2.691068958581446
chr20	20246800	20247800	2.9900790999479576
chr20	20246900	20247900	3.200212509409319
chr20	20247000	20248000	3.195378842116977
chr20	20247100	20248100	2.7764614933236453
chr20	20247200	20248200	2.672098757048716
chr20	20247300	20248300	2.3042722212757014
chr20	20247400	20248400	2.2960650769336937
chr20	20247500	20248500	1.8122115795356064
chr20	20247600	20248600	1.3697992511682593
chr20	20247700	20248700	1.341174572054349
chr20	20247800	20248800	1.0553117388053754
chr20	20247900	20248900	0.9327366841548926
chr20	20248000	20249000	1.217337912081228
chr20	20248100	20249100	1.4969272909152755
chr20	20248200	20249200	1.6219840234377063
chr20	20248300	20249300	1.7506813825822485
chr20	20248400	20249400	1.346220395240212
chr20	20248500	20249500	1.645477055580722
chr20	20248600	20249600	0.9849585995029968
chr20	20248700	20249700	1.5470340526366837
chr20	20248800	20249800	1.977551931689363
chr20	20248900	20249900	1.4349247051663394
chr20	20249000	20250000	1.618898545510089
chr20	20249100	20250100	1.5466757620879426
chr20	20249200	20250200	1.6443161690496697
chr20	20249300	20250300	1.6604467132411167
chr20	20249400	20250400	2.2797220736557384
chr20	20249500	20250500	1.984372594955368
chr20	20249600	20250600	2.9629813879170706
chr20	20249700	20250700	2.6167176606704943
chr20	20249800	20250800	2.04899321361202
chr20	20249900	20250900	2.4131506054969694
chr20	20250000	20251000	2.4450786620946556
chr20	20250100	20251100	2.3752409539066868
chr20	20250200	20251200	1.9366548597833568
chr20	20250300	20251300	1.2221345965704884
chr20	20250400	20251400	0.7997426195835539
chr20	20250500	20251500	1.1451917474321656
chr20	20250600	20251600	0.9287640335381712
chr20	20250700	20251700	1.114149740102584
chr20	20250800	20251800	1.5526767447612142
chr20	20250900	20251900	1.4575638276136271
chr20	20251000	20252000	0.9884573184393601
chr20	20251100	20252100	1.01692805868818
chr20	20254200	20255200	1.021178846376232
chr20	20254300	20255300	1.1320159751460637
chr20	20254400	20255400	0.8780214154985546
chr20	20254500	20255500	1.1746898863663513
chr20	20254600	20255600	1.4982862212256207
chr20	20254700	20255700	1.6279116561085991
chr20	20254800	20255800	1.6857329484561363
chr20	20254900	20255900	1.8815254785132909
chr20	20255000	20256000	1.623323865295989
chr20	20255100	20256100	1.1077263969911348
chr20	20255200	20256200	1.2566216668455137
chr20	20255300	20256300	1.0134578949247393
chr20	20255400	20256400	1.2131492622635869
chr20	20255500	20256500	1.178216170790234
chr20	20255600	20256600	0.8051569515522337
chr20	20255700	20256700	0.5566348256787532
chr20	20255800	20256800	0.43406504271459295
chr20	20257700	20258700	0.72341654321724
chr20	20257800	20258800	1.302545868906395
chr20	20257900	20258900	1.2628002313537232
chr20	20258000	20259000	1.8677258356849706
chr20	20258100	20259100	1.9215525656539287
chr20	20258200	20259200	1.7027714925949409
chr20	20259500	20260500	0.31781259751631513
chr20	20259600	20260600	0.2620631621493511
chr20	20259700	20260700	0.2866271485382043
chr20	20259800	20260800	0.2434632384548904
chr20	20259900	20260900	0.17379045611183264
chr20	20261000	20262000	0.933674186988769
chr20	20261100	20262100	1.0495678222260283
chr20	20261200	20262200	1.2767119681507375
chr20	20261300	20262300	1.5857623107039471
chr20	20261400	20262400	1.411263301098932
chr20	20261500	20262500	1.5628356069756542
chr20	20261600	20262600	2.0269422562617665
chr20	20261700	20262700	1.6978210515754946
chr20	20261800	20262800	1.7555448342821178
chr20	20262900	20263900	1.4140177294489655
chr20	20263000	20264000	1.442699889965332
chr20	20263100	20264100	2.560409190305717
chr20	20263200	20264200	2.1946126782083963
chr20	20263300	20264300	2.2065436769568203
chr20	20263400	20264400	2.2213774164451565
chr20	20263500	20264500	2.8224295881127968
chr20	20263600	20264600	2.552020746034529
chr20	20263700	20264700	2.6504379429704708
chr20	20263800	20264800	2.4035086194465296
chr20	20263900	20264900	2.355249187885938
chr20	20264000	20265000	2.178315050097109
chr20	20264100	20265100	2.2137113808174727
chr20	20264200	20265200	2.361584352852351
chr20	20264300	20265300	2.7630376454374037
chr20	20264400	20265400	2.429470251994713
chr20	20264500	20265500	2.0692782042755646
chr20	20264600	20265600	2.3888935597319487
chr20	20264700	20265700	2.2222819713895388
chr20	20264800	20265800	2.179293141339845
chr20	20264900	20265900	2.117816856672091
chr20	20265000	20266000	2.200171541901799
chr20	20265100	20266100	1.8546311654700296
chr20	20265200	20266200	1.1557706801852643
chr20	20265300	20266300	0.2702962781465392
chr20	20265400	20266400	0.9096898628394521
chr20	20265500	20266500	1.626942244027529
chr20	20265600	20266600	0.8587585899247551
chr20	20265700	20266700	0.4474138712905847
chr20	20265800	20266800	1.2506778102037102
chr20	20265900	20266900	1.4843413977931452
chr20	20266000	20267000	1.382264370443156
chr20	20266100	20267100	1.3410984281745617
chr20	20266200	20267200	2.340213423264021
chr20	20266300	20267300	2.33828124309804
chr20	20266400	20267400	1.450012662342682
chr20	20266500	20267500	1.308741393614744
chr20	20266600	20267600	1.7014291809293618
chr20	20266700	20267700	2.809446331395808
chr20	20266800	20267800	1.8730898676920409
chr20	20266900	20267900	1.7112247880303328
chr20	20267000	20268000	1.941473623831531
chr20	20267100	20268100	1.7593949122868644
chr20	20267200	20268200	1.3998199025931513
chr20	20267300	20268300	2.0611142073134285
chr20	20267400	20268400	2.0589839147109035
chr20	20267500	20268500	1.6123974707209627
chr20	20267600	20268600	1.6002442778782482
chr20	20267700	20268700	0.8948310916019679
chr20	20267800	20268800	1.2769525569520526
chr20	20267900	20268900	1.3618483719437195
chr20	20268000	20269000	1.2119438460889973
chr20	20268100	20269100	1.522640994022241
chr20	20268200	20269200	1.7431646744190858
chr20	20269300	20270300	1.7944415348497738
chr20	20269400	20270400	0.7054124148225143
chr20	20269500	20270500	0.937163342035038
chr20	20269600	20270600	1.2600673782849396
chr20	20269700	20270700	1.283434775838002
chr20	20269800	20270800	1.3497060189092431
chr20	20269900	20270900	1.1773600285322119
chr20	20270000	20271000	0.9607203584806273
chr20	20270100	20271100	1.1037856910035213
chr20	20270200	20271200	0.5184303601783258
chr20	20270300	20271300	1.2758687209811717
chr20	20270400	20271400	1.9247085093594776
chr20	20270500	20271500	1.6999027322917684
chr20	20270600	20271600	1.7783606510035124
chr20	20270700	20271700	1.9771138756164752
chr20	20270800	20271800	1.9889645278397337
chr20	20270900	20271900	2.125993643089552
chr20	20271000	20272000	2.5497651077189882
chr20	20271100	20272100	1.4336979972236734
chr20	20271200	20272200	1.6804505548327648
chr20	20271300	20272300	1.1441419230118437
chr20	20271400	20272400	1.1463794017290887
chr20	20271500	20272500	1.1464850832232236
chr20	20271600	20272600	0.7926513087313699
chr20	20271700	20272700	1.3385659879359757
chr20	20271800	20272800	1.3743858572849657
chr20	20271900	20272900	1.3823179640658734
chr20	20272000	20273000	1.654833771872734
chr20	20272100	20273100	2.63758472827407
chr20	20272500	20273500	2.6132443421918845
chr20	20272600	20273600	2.613849939391123
chr20	20272700	20273700	1.7914043307506138
chr20	20272800	20273800	2.029411559236733
chr20	20272900	20273900	2.556151316179236
chr20	20273100	20274100	2.513098865293612
chr20	20273200	20274200	2.2182494279273595
chr20	20273300	20274300	2.614647645825804
chr20	20273400	20274400	2.4834782692867647
chr20	20273500	20274500	2.431072751514667
chr20	20273600	20274600	2.8812432901545577
chr20	20273700	20274700	2.974605965354542
chr20	20273800	20274800	2.630102622444592
chr20	20273900	20274900	2.0017220692568882
chr20	20274000	20275000	2.1124700333043016
chr20	20274100	20275100	2.0668050588326574
chr20	20274200	20275200	1.7786302633708615
chr20	20274300	20275300	1.1432375565145705
chr20	20274400	20275400	1.0066643759557166
chr20	20274500	20275500	0.7384196822377559
chr20	20274600	20275600	0.5758688610359327
chr20	20274700	20275700	0.24979483274956826
chr20	20274800	20275800	0.18684535185659892
chr20	20274900	20275900	-0.17740148507057105
chr20	20275000	20276000	0.2088129117876905
chr20	20275100	20276100	0.2206435786856472
chr20	20275200	20276200	0.6513147737956086
chr20	20275300	20276300	0.7202725081265071
chr20	20275400	20276400	0.85601860799189
chr20	20275500	20276500	0.7853310432437267
chr20	20275600	20276600	0.2444277011693697
chr20	20275700	20276700	1.1351514768789357
chr20	20275800	20276800	1.33829364242965
chr20	20275900	20276900	1.5401176896512654
chr20	20276000	20277000	1.322061373934044
chr20	20276100	20277100	0.7032826756363564
chr20	20276200	20277200	0.4884828362194519
chr20	20276300	20277300	0.3472927317899907
chr20	20276400	20277400	0.4367247279439752
chr20	20276500	20277500	1.3420433092158657
chr20	20276600	20277600	0.8855466506109128
chr20	20276700	20277700	0.06468445812869089
chr20	20276800	20277800	0.4689258333211743
chr20	20276900	20277900	0.3897224599716931
chr20	20277000	20278000	-0.014238654495152906
chr20	20277100	20278100	0.11391999664015605
chr20	20277200	20278200	0.39504382929393467
chr20	20277300	20278300	1.0062067028997064
chr20	20277400	20278400	1.4585000324061133
chr20	20277500	20278500	1.4881776434860867
chr20	20277600	20278600	2.215637314686112
chr20	20277700	20278700	2.357081115869924
chr20	20277800	20278800	1.5779768782042374
chr20	20277900	20278900	2.1084208220554586
chr20	20278000	20279000	2.0546662755490233
chr20	20278100	20279100	1.9595604049396067
chr20	20278200	20279200	2.00150612572578
chr20	20278300	20279300	1.7040900624307709
chr20	20278400	20279400	0.9713305535396634
chr20	20278500	20279500	0.17336287133139516
chr20	20278600	20279600	0.12748065637791076
chr20	20278700	20279700	0.11807362718649013
chr20	20278800	20279800	0.44698005148330217
chr20	20278900	20279900	0.05419753826826982
chr20	20279000	20280000	0.7409466226295447
chr20	20279100	20280100	0.6960627118145444
chr20	20279200	20280200	0.6697569727898446
chr20	20279300	20280300	0.8577870743348827
chr20	20279400	20280400	0.9548515641622424
chr20	20279500	20280500	1.2113909035655626
chr20	20279600	20280600	1.0528165531473053
chr20	20279700	20280700	1.1291904217058084
chr20	20279800	20280800	1.1137002480292184
chr20	20279900	20280900	1.4195955039303008
chr20	20281100	20282100	0.411652031837102
chr20	20281200	20282200	0.4402289068763573
chr20	20281300	20282300	0.7344991274615045
chr20	20281400	20282400	1.1808628923260254
chr20	20281500	20282500	1.658888957621958
chr20	20281600	20282600	1.5773474306721926
chr20	20281700	20282700	1.4476353301908114
chr20	20281800	20282800	1.08356988767937
chr20	20281900	20282900	1.4429082535828193
chr20	20282000	20283000	1.3444656093741323
chr20	20282100	20283100	1.9947234293071283
chr20	20282200	20283200	1.5155322631773365
chr20	20282300	20283300	1.5276212114579382
chr20	20282400	20283400	1.42129013453782
chr20	20282500	20283500	1.4301184877769757
chr20	20282600	20283600	1.9436419639769416
chr20	20282700	20283700	2.199003267407681
chr20	20282800	20283800	2.6097983083860297
chr20	20282900	20283900	2.4563480335734806
chr20	20283000	20284000	2.1549607294144324
chr20	20283100	20284100	1.499268813533691
chr20	20283200	20284200	1.9210783699614864
chr20	20283300	20284300	1.9450752381208405
chr20	20283400	20284400	1.8224807247560693
chr20	20283500	20284500	1.5254879435329942
chr20	20283600	20284600	1.3136882148030895
chr20	20283700	20284700	1.0131420220025904
chr20	20283800	20284800	0.8428270481629265
chr20	20283900	20284900	0.5767609337255314
chr20	20284000	20285000	0.5777956740678966
chr20	20286000	20287000	0.7263448085524291
chr20	20286100	20287100	0.32277136540347595
chr20	20286200	20287200	0.330073618899503
chr20	20286300	20287300	0.5264635519352521
chr20	20286400	20287400	0.6329140417361304
chr20	20286500	20287500	0.40515078027700335
chr20	20286600	20287600	0.3726335367572488
chr20	20286700	20287700	0.7040129628650358
chr20	20286800	20287800	0.7387235327487226
chr20	20286900	20287900	1.0956630855997354
chr20	20287000	20288000	0.9793558432435826
chr20	20287100	20288100	1.7772852954775036
chr20	20287200	20288200	2.0948808742253644
chr20	20287300	20288300	2.236237000738837
chr20	20287400	20288400	2.4963206588762312
chr20	20287500	20288500	2.6369291247338227
chr20	20287600	20288600	2.3658782898228963
chr20	20287700	20288700	2.086639103357004
chr20	20287800	20288800	2.2327003989091745
chr20	20287900	20288900	1.71663470641101
chr20	20288000	20289000	2.0581459163887703
chr20	20288100	20289100	1.945199557547324
chr20	20288200	20289200	2.1706003457739427
chr20	20288300	20289300	1.4604567119133895
chr20	20288400	20289400	1.4544502099992709
chr20	20288500	20289500	1.2999418110867635
chr20	20288600	20289600	1.4618232525713226
chr20	20288700	20289700	1.2492002920581695
chr20	20288800	20289800	0.9151542129843242
chr20	20288900	20289900	1.2496603330871594
chr20	20289000	20290000	0.9836489939167214
chr20	20290000	20291000	1.3317511554339816
chr20	20290100	20291100	1.3550858809311042
chr20	20290200	20291200	1.2154145488718873
chr20	20290300	20291300	1.5021580357912216
chr20	20290400	20291400	1.8392231108898829
chr20	20290500	20291500	1.940894447656752
chr20	20290600	20291600	1.649147990853299
chr20	20290700	20291700	1.7441136429617117
chr20	20290800	20291800	0.8363941599626363
chr20	20290900	20291900	1.5273847362700372
chr20	20291000	20292000	1.2600881403150332
chr20	20291800	20292800	0.3688472935460144
chr20	20292000	20293000	1.0606350393267117
chr20	20292900	20293900	2.8768072037462296
chr20	20293000	20294000	2.5613526758262144
chr20	20293100	20294100	2.2263947142194023
chr20	20293200	20294200	1.2048492539643154
chr20	20293300	20294300	0.6041746955904561
chr20	20293400	20294400	0.3263853272682542
chr20	20293500	20294500	0.7289008971541273
chr20	20293600	20294600	0.9176074934802468
chr20	20293700	20294700	0.27095843580280193
chr20	20293800	20294800	-0.4261778959974584
chr20	20293900	20294900	-0.2277700983877037
chr20	20294000	20295000	0.08170214748157044
chr20	20294100	20295100	0.1835218714666048
chr20	20294200	20295200	0.4830803251386712
chr20	20294300	20295300	0.4574958781782544
chr20	20296500	20297500	0.9703965148698036
chr20	20296600	20297600	0.8480566497892341
chr20	20296700	20297700	1.053406035419667
chr20	20296800	20297800	0.9119100021021336
chr20	20296900	20297900	0.5539066177440103
chr20	20297000	20298000	-0.012891150596238965
chr20	20297100	20298100	-0.3823728309735879
chr20	20297200	20298200	-1.1208403220222771
chr20	20297300	20298300	-0.2398686905671089
chr20	20297400	20298400	-0.4505808340641077
chr20	20297500	20298500	0.20283553466688906
chr20	20297600	20298600	0.4476335839691892
chr20	20297700	20298700	0.8972385271427953
chr20	20297800	20298800	0.9480597148995236
chr20	20297900	20298900	1.5073883753849011
chr20	20298000	20299000	2.069411850794851
chr20	20298100	20299100	2.4427235685804103
chr20	20298200	20299200	2.3436174049053853
chr20	20298300	20299300	1.687860328504431
chr20	20298400	20299400	1.86923934705512
chr20	20298500	20299500	1.570791602893911
chr20	20298600	20299600	1.5271757373925414
chr20	20298700	20299700	0.7882937940376213
chr20	20298800	20299800	1.283312551542254
chr20	20298900	20299900	1.3056845346123231
chr20	20299000	20300000	1.5931039615514986
chr20	20299100	20300100	1.6621746618039774
chr20	20299200	20300200	2.3749448651929352
chr20	20299300	20300300	2.6277424815816524
chr20	20299400	20300400	2.3774345395205114
chr20	20299500	20300500	2.8519301233473424
chr20	20299600	20300600	2.624433493358464
chr20	20299700	20300700	2.6113754141684287
chr20	20299900	20300900	1.7378961048034618
chr20	20300600	20301600	-0.3878155921251295
chr20	20300700	20301700	-0.33870352801488096
chr20	20300800	20301800	-0.5779481911800994
chr20	20300900	20301900	-0.664374023828393
chr20	20301000	20302000	-0.4180447833432283
chr20	20301100	20302100	-0.6449267872173443
chr20	20301200	20302200	-1.46379508730652
chr20	20301300	20302300	-1.0568573754540571
chr20	20301900	20302900	0.8834326552289259
chr20	20302000	20303000	0.8518075275477293
chr20	20302100	20303100	0.7228222070811591
chr20	20302200	20303200	0.7645219918148629
chr20	20302300	20303300	1.2053077647092325
chr20	20302400	20303400	1.5907302606683518
chr20	20302500	20303500	1.741582263372775
chr20	20302600	20303600	1.8238739151279373
chr20	20302700	20303700	1.7751191206562151
chr20	20302800	20303800	2.0289045413907254
chr20	20302900	20303900	2.08044323174699
chr20	20303000	20304000	1.418457252819267
chr20	20303100	20304100	1.9787788620527569
chr20	20303200	20304200	1.8561103284754168
chr20	20303300	20304300	2.212289856508148
chr20	20303400	20304400	1.9759010287883216
chr20	20303500	20304500	1.6064811341449197
chr20	20303600	20304600	1.3203444374752211
chr20	20303700	20304700	1.2655839039393857
chr20	20303800	20304800	1.0987413833670463
chr20	20303900	20304900	1.2088556325658313
chr20	20304000	20305000	1.47810144757168
chr20	20304100	20305100	0.7924325572517
chr20	20304200	20305200	0.314204298095886
chr20	20304300	20305300	-0.4982936915601936
chr20	20304400	20305400	-0.008149145046687335
chr20	20304500	20305500	0.3359383010965273
chr20	20304600	20305600	0.4660267645526556
chr20	20304700	20305700	0.81199867844162
chr20	20304800	20305800	0.4499648032326652
chr20	20304900	20305900	0.1249726489342878
chr20	20305000	20306000	0.652544789978634
chr20	20305100	20306100	0.2742050857912312
chr20	20305200	20306200	1.0160993156200486
chr20	20305300	20306300	0.5747278914917459
chr20	20305400	20306400	0.1678756212614404
chr20	20305500	20306500	0.5638124799307239
chr20	20305600	20306600	0.6787014833015007
chr20	20305700	20306700	0.06994922984266054
chr20	20305800	20306800	0.2045591348000521
chr20	20305900	20306900	0.528115175484382
chr20	20306000	20307000	0.9963535862763954
chr20	20306100	20307100	1.4357314208315424
chr20	20306200	20307200	1.4758325171404352
chr20	20306300	20307300	2.028506090490245
chr20	20306400	20307400	2.0415676542800574
chr20	20306500	20307500	1.7707358859120246
chr20	20306600	20307600	1.6163537528517855
chr20	20306700	20307700	1.4724973358029227
chr20	20306800	20307800	1.0045719928534824
chr20	20306900	20307900	0.7668909579395053
chr20	20307000	20308000	0.2397879266676643
chr20	20307100	20308100	0.22560446874409024
chr20	20307200	20308200	0.03222604623572172
chr20	20307300	20308300	0.006834380643195292
chr20	20307400	20308400	0.040298828080833904
chr20	20307500	20308500	0.17232547847576252
chr20	20307600	20308600	-0.06107372887555512
chr20	20307700	20308700	0.4756247495061003
chr20	20307800	20308800	1.1367044823780856
chr20	20307900	20308900	0.6215451831413104
chr20	20308000	20309000	1.2106581732176767
chr20	20308100	20309100	1.2123079379661017
chr20	20308200	20309200	0.6449155035695726
chr20	20308300	20309300	0.24498045804132745
chr20	20308400	20309400	0.2379802988628979
chr20	20308500	20309500	0.21301001019538204
chr20	20308600	20309600	0.3967756024757369
chr20	20308700	20309700	0.17770151486604108
chr20	20308800	20309800	-0.2331277542178615
chr20	20308900	20309900	0.05819026824144345
chr20	20309000	20310000	-0.26850617943751826
chr20	20309100	20310100	-0.09971839590180401
chr20	20309200	20310200	0.3153385474456439
chr20	20309300	20310300	0.8035890474130626
chr20	20309400	20310400	0.8413630187266972
chr20	20309500	20310500	0.5022661175729106
chr20	20309600	20310600	0.28683710191657896
chr20	20309700	20310700	0.6738790473593278
chr20	20309800	20310800	0.7437752458180013
chr20	20309900	20310900	0.6649955720226137
chr20	20310000	20311000	0.9947857171802641
chr20	20310100	20311100	1.1920358912795443
chr20	20310200	20311200	1.215219476131976
chr20	20310300	20311300	1.471488040170318
chr20	20310400	20311400	1.2974201979569129
chr20	20310500	20311500	1.2288266891343191
chr20	20310600	20311600	1.5341181834109596
chr20	20310700	20311700	1.4146456875154836
chr20	20310800	20311800	1.3468839772242225
chr20	20310900	20311900	1.6336085327429708
chr20	20311000	20312000	1.337152531818372
chr20	20311100	20312100	1.312291786402104
chr20	20311200	20312200	1.3267985345888773
chr20	20311300	20312300	0.5880314944031955
chr20	20311400	20312400	0.5474064689412916
chr20	20311500	20312500	0.2732887731777789
chr20	20311600	20312600	0.12284302091060505
chr20	20311700	20312700	-0.11443025659513455
chr20	20311800	20312800	0.5243670584564473
chr20	20311900	20312900	0.8784876415375681
chr20	20312000	20313000	0.6404936411454588
chr20	20312100	20313100	0.04062188876650027
chr20	20312200	20313200	0.4500544138877851
chr20	20312300	20313300	0.8838801871409816
chr20	20312400	20313400	1.0845486626479384
chr20	20312500	20313500	1.321214965345746
chr20	20312600	20313600	1.5734613010811929
chr20	20312700	20313700	1.8189124842886983
chr20	20312800	20313800	2.03624984273586
chr20	20312900	20313900	1.9944798116987008
chr20	20313000	20314000	2.5138125751455678
chr20	20313100	20314100	2.837161432369064
chr20	20313200	20314200	2.6659616902149708
chr20	20317100	20318100	2.102052826468718
chr20	20317200	20318200	2.2359998076824485
chr20	20317300	20318300	2.2035251470985795
chr20	20317400	20318400	1.9480166907729235
chr20	20317500	20318500	1.7524682768792292
chr20	20317600	20318600	1.9565745186965835
chr20	20317700	20318700	1.9177018972662565
chr20	20317800	20318800	1.6169874920927385
chr20	20317900	20318900	1.12113767118146
chr20	20318000	20319000	0.9160013991941978
chr20	20318100	20319100	0.7255748572615477
chr20	20318200	20319200	0.5339327016300892
chr20	20318300	20319300	0.5557960371746279
chr20	20318400	20319400	1.1596577878891845
chr20	20318500	20319500	0.9019985823015284
chr20	20318600	20319600	-0.26672076242718296
chr20	20318700	20319700	-0.6861176917986715
chr20	20318800	20319800	-1.0183826655065764
chr20	20318900	20319900	-0.540281841005919
chr20	20319000	20320000	-0.7761366557328244
chr20	20319100	20320100	-1.312248783187694
chr20	20319200	20320200	-1.4172492237990792
chr20	20319300	20320300	-1.4376030708348682
chr20	20320600	20321600	-0.2125759203783418
chr20	20320700	20321700	-0.5268416409661014
chr20	20320800	20321800	0.12383165394466415
chr20	20320900	20321900	0.1010264231887448
chr20	20321000	20322000	0.34321013585780674
chr20	20321100	20322100	0.25921851394621026
chr20	20321200	20322200	0.3882906314373311
chr20	20321300	20322300	0.9451802793478618
chr20	20321400	20322400	0.4709532546526437
chr20	20321500	20322500	1.059040997021654
chr20	20321600	20322600	0.8890976402603213
chr20	20321700	20322700	0.8654087025404441
chr20	20321800	20322800	0.5867945135805239
chr20	20321900	20322900	0.6634480226573013
chr20	20322000	20323000	0.403278738897362
chr20	20322100	20323100	0.7450623702206904
chr20	20322200	20323200	0.7562707222881361
chr20	20322300	20323300	0.6902393925801426
chr20	20322400	20323400	0.6756422767413547
chr20	20322500	20323500	0.6410459839272296
chr20	20322600	20323600	0.7753943184027553
chr20	20322700	20323700	1.0326787996308513
chr20	20322800	20323800	1.0200707501863189
chr20	20322900	20323900	0.5421284664261656
chr20	20323000	20324000	0.9910388177214029
chr20	20323100	20324100	0.9329651084402496
chr20	20323200	20324200	0.836562314826048
chr20	20323300	20324300	-0.11063670180497368
chr20	20323400	20324400	0.12488316487475308
chr20	20323500	20324500	0.2385023816487241
chr20	20323600	20324600	0.5332374251264443
chr20	20323700	20324700	0.5449400308617588
chr20	20323800	20324800	0.9201174897794026
chr20	20323900	20324900	0.7368431706340973
chr20	20324000	20325000	0.6500743489226098
chr20	20324100	20325100	0.6583743545846017
chr20	20324200	20325200	0.1569847518754098
chr20	20324300	20325300	0.7736281071289746
chr20	20324400	20325400	0.8411198400420192
chr20	20324500	20325500	0.6130100278768729
chr20	20324600	20325600	0.29030401534628736
chr20	20324700	20325700	0.2034427868586626
chr20	20324800	20325800	-0.6167557102368658
chr20	20325400	20326400	1.0054446324019906
chr20	20325500	20326500	0.4886106534412047
chr20	20325600	20326600	0.6398756034271436
chr20	20325700	20326700	1.1985540753993296
chr20	20325800	20326800	1.007175854649641
chr20	20325900	20326900	0.8062549357194112
chr20	20326000	20327000	0.8358604021551961
chr20	20326100	20327100	0.9562613656210999
chr20	20326200	20327200	0.9364778572460472
chr20	20326300	20327300	0.6933559390342204
chr20	20326400	20327400	0.7747986217666001
chr20	20326500	20327500	1.0708648242161318
chr20	20326600	20327600	0.98333359742431
chr20	20326700	20327700	0.41088316005000897
chr20	20327900	20328900	1.9073963567806729
chr20	20328000	20329000	2.310561081825532
chr20	20328100	20329100	2.306866473223289
chr20	20328200	20329200	2.327774526071619
chr20	20328300	20329300	2.194829305225245
chr20	20328400	20329400	2.018217113576192
chr20	20328500	20329500	2.3666696383586334
chr20	20328600	20329600	2.2818658255309683
chr20	20328700	20329700	2.9355735307429405
chr20	20328800	20329800	2.8074214103696638
chr20	20328900	20329900	2.5064762785097114
chr20	20329000	20330000	2.412214245018477
chr20	20329100	20330100	1.8396633829349065
chr20	20329200	20330200	1.6140188565738025
chr20	20329300	20330300	1.2754749514018209
chr20	20329400	20330400	0.8842144621512003
chr20	20329500	20330500	0.07028110018376843
chr20	20329600	20330600	0.13502247475152435
chr20	20329700	20330700	0.5295770713012542
chr20	20329800	20330800	0.6190847453793915
chr20	20329900	20330900	0.14139995782830492
chr20	20330000	20331000	0.4565635189668369
chr20	20330100	20331100	1.1540065930398216
chr20	20330200	20331200	0.7328355974658141
chr20	20330300	20331300	1.0617366518232059
chr20	20330400	20331400	1.2447432148985405
chr20	20330500	20331500	1.6820226774754905
chr20	20330600	20331600	1.4891410616948408
chr20	20330700	20331700	0.7068056534396832
chr20	20330800	20331800	0.4815554109921845
chr20	20330900	20331900	1.1118629450432749
chr20	20331000	20332000	0.9484855737806545
chr20	20331100	20332100	0.6934508895346223
chr20	20331200	20332200	1.3342777850292613
chr20	20331300	20332300	1.6350950691084958
chr20	20331400	20332400	1.878361757843085
chr20	20331500	20332500	1.7088811050778914
chr20	20331600	20332600	2.0039735577859914
chr20	20331700	20332700	1.9753647205109544
chr20	20331800	20332800	1.9515348710455072
chr20	20331900	20332900	1.6979303540494484
chr20	20332000	20333000	1.314804516103002
chr20	20332100	20333100	1.0727630766555822
chr20	20332200	20333200	1.1230492002017494
chr20	20332300	20333300	1.4042283383356835
chr20	20332400	20333400	1.0054035223125966
chr20	20332500	20333500	1.7202353490524953
chr20	20332600	20333600	1.7379881389767704
chr20	20332700	20333700	2.275498111074352
chr20	20332800	20333800	1.9916665567706195
chr20	20332900	20333900	1.917622337002558
chr20	20333000	20334000	1.713656071040364
chr20	20333100	20334100	2.2221687417938454
chr20	20333200	20334200	1.7615190145532014
chr20	20333300	20334300	1.3542973981392628
chr20	20333400	20334400	1.9572193558155744
chr20	20333500	20334500	1.5634141971172564
chr20	20333600	20334600	1.826125890966941
chr20	20333700	20334700	1.3197149839776825
chr20	20333800	20334800	1.841386134753272
chr20	20333900	20334900	1.9972051701503748
chr20	20334000	20335000	2.235803661103375
chr20	20334100	20335100	1.9023104411675729
chr20	20334200	20335200	1.7749837567430675
chr20	20334300	20335300	1.349019809504565
chr20	20334400	20335400	1.1987732107696916
chr20	20334500	20335500	1.0456299728142118
chr20	20334600	20335600	0.3341006503693369
chr20	20334700	20335700	0.1337827676598622
chr20	20334800	20335800	-0.2546988758605607
chr20	20334900	20335900	-0.3681421630280248
chr20	20335000	20336000	-0.49751258625027417
chr20	20335100	20336100	-0.4236798378415256
chr20	20335200	20336200	0.04058845664045229
chr20	20335300	20336300	0.6496934264897952
chr20	20335400	20336400	-0.0478386750292256
chr20	20335500	20336500	-0.3294401197120576
chr20	20335600	20336600	-0.18661413486665748
chr20	20335700	20336700	-0.3024270007188245
chr20	20335800	20336800	-0.4704269052995824
chr20	20335900	20336900	-0.6320252621841219
chr20	20336000	20337000	-0.4601589362349976
chr20	20336100	20337100	-0.7594667531116194
chr20	20336200	20337200	-0.7660790146815227
chr20	20337600	20338600	2.232340412898743
chr20	20337700	20338700	1.918656115492824
chr20	20337800	20338800	1.4544279136664122
chr20	20337900	20338900	1.6157795604254348
chr20	20338000	20339000	1.794456276208334
chr20	20338100	20339100	1.1896683887475747
chr20	20338200	20339200	1.4488776336680058
chr20	20338300	20339300	1.0118592947548108
chr20	20338400	20339400	1.2819584369782526
chr20	20338500	20339500	2.3672434465561607
chr20	20338600	20339600	2.375927187527348
chr20	20338700	20339700	2.049463305515405
chr20	20338800	20339800	2.4346620939823715
chr20	20338900	20339900	2.6324337680914316
chr20	20339000	20340000	2.264791103816183
chr20	20339100	20340100	2.9842228972732507
chr20	20339200	20340200	3.066941476275936
chr20	20339300	20340300	3.172602525833103
chr20	20339400	20340400	2.7707351305650967
chr20	20339500	20340500	3.079741191409677
chr20	20339600	20340600	2.5805759307480884
chr20	20339700	20340700	2.6376814747592654
chr20	20339800	20340800	2.566333615252116
chr20	20339900	20340900	1.843160076388778
chr20	20340000	20341000	1.7380543683749505
chr20	20340100	20341100	0.6671717450230954
chr20	20340200	20341200	0.9157976225617764
chr20	20340300	20341300	0.3804832929454161
chr20	20340400	20341400	0.6344336775579589
chr20	20340500	20341500	-0.201865649265232
chr20	20340600	20341600	-0.591533699619381
chr20	20340700	20341700	-0.7760201805319373
chr20	20340800	20341800	-0.8546723974693865
chr20	20340900	20341900	-0.22837752736704944
chr20	20341000	20342000	-0.13835158751568652
chr20	20341100	20342100	0.2469488326015514
chr20	20341200	20342200	-0.3682903461930881
chr20	20341300	20342300	0.4745633514828574
chr20	20341400	20342400	0.4356953312059259
chr20	20341500	20342500	1.0208532694976529
chr20	20341600	20342600	1.2140124343392682
chr20	20341700	20342700	1.3972326707575289
chr20	20341800	20342800	1.8130570504243613
chr20	20341900	20342900	1.929933841595228
chr20	20342000	20343000	1.6791353205991428
chr20	20342100	20343100	2.4476926813270192
chr20	20342200	20343200	2.8873020326801933
chr20	20342300	20343300	2.9343106544866835
chr20	20342400	20343400	2.991621218316657
chr20	20342500	20343500	3.2412303142897505
chr20	20342600	20343600	3.5346135754136574
chr20	20342700	20343700	3.580381086579896
chr20	20342800	20343800	3.097004097215036
chr20	20342900	20343900	3.0244549688197537
chr20	20343000	20344000	3.2666849267765117
chr20	20343100	20344100	3.0345048492330102
chr20	20343200	20344200	2.7954625924758703
chr20	20343300	20344300	2.3024375683330565
chr20	20343400	20344400	2.38166251979179
chr20	20343500	20344500	2.032212751139601
chr20	20343600	20344600	1.931623205395805
chr20	20343700	20344700	1.9276125514561389
chr20	20343800	20344800	2.1165789212709307
chr20	20343900	20344900	2.145324380224656
chr20	20344000	20345000	2.0510760895123865
chr20	20344100	20345100	2.2677980078197355
chr20	20344200	20345200	2.3168787440893346
chr20	20344300	20345300	2.599850468228168
chr20	20344400	20345400	2.6622772886925743
chr20	20344500	20345500	2.004175741423502
chr20	20344600	20345600	1.5491876199445194
chr20	20344700	20345700	1.2656830461365742
chr20	20344800	20345800	0.9066682065419804
chr20	20346500	20347500	1.7170554343637388
chr20	20346600	20347600	1.12965000372327
chr20	20346700	20347700	1.5622209279966752
chr20	20346800	20347800	1.4241027630646503
chr20	20346900	20347900	1.565406290703412
chr20	20348800	20349800	1.0930815420872428
chr20	20348900	20349900	1.5872020934096496
chr20	20349000	20350000	2.008587708641942
chr20	20349100	20350100	2.249105960135944
chr20	20351600	20352600	1.779536406635158
chr20	20351700	20352700	2.153076158160474
chr20	20351800	20352800	2.091678222829605
chr20	20351900	20352900	1.6668912760154884
chr20	20352000	20353000	2.099896781384003
chr20	20352100	20353100	1.4869542220372045
chr20	20352200	20353200	1.8865446477166967
chr20	20352300	20353300	1.643573801499663
chr20	20352400	20353400	1.8614330900873928
chr20	20352500	20353500	2.29901144974277
chr20	20352600	20353600	3.1150161087602566
chr20	20352700	20353700	2.852636252997019
chr20	20352800	20353800	2.594081479801334
chr20	20352900	20353900	2.657880850000901
chr20	20353000	20354000	2.4473002837128766
chr20	20353100	20354100	3.075909023248993
chr20	20353200	20354200	2.911575889543969
chr20	20353300	20354300	3.4917234200355085
chr20	20353400	20354400	3.501432775325109
chr20	20358200	20359200	-0.6292397246256564
chr20	20358300	20359300	-1.1967235778967236
chr20	20358800	20359800	3.2003693082763216
chr20	20358900	20359900	3.509664026278539
chr20	20359000	20360000	4.025918535960336
chr20	20359100	20360100	4.111879589121537
chr20	20359200	20360200	3.8448781427701153
chr20	20359300	20360300	3.7837914083112585
chr20	20359400	20360400	4.131929639386447
chr20	20359500	20360500	3.801017869885794
chr20	20359600	20360600	3.50039991601825
chr20	20359700	20360700	2.684776002012224
chr20	20359800	20360800	2.6744293812389257
chr20	20359900	20360900	2.3524721602808194
chr20	20360000	20361000	1.6905035633342673
chr20	20360100	20361100	1.1225727046200538
chr20	20360200	20361200	1.8982378053687408
chr20	20360300	20361300	1.4028187617958492
chr20	20360400	20361400	0.8959338671384877
chr20	20360500	20361500	0.6844217978202456
chr20	20360600	20361600	0.2810014546537261
chr20	20360700	20361700	0.9076341231337848
chr20	20360800	20361800	0.8855778810519791
chr20	20360900	20361900	0.9848889426590748
chr20	20361000	20362000	0.8088711209987537
chr20	20361100	20362100	1.1905136719788527
chr20	20361200	20362200	0.4115251562769716
chr20	20361300	20362300	0.9699386636562862
chr20	20361400	20362400	0.5281222336233897
chr20	20361500	20362500	-0.19886014837958213
chr20	20361600	20362600	0.3827231970836918
chr20	20361700	20362700	0.31972493487104897
chr20	20361800	20362800	0.5231417006152858
chr20	20361900	20362900	0.8691619775626486
chr20	20362000	20363000	1.1283336236181756
chr20	20362100	20363100	1.0493245301457836
chr20	20363300	20364300	2.5018541421265934
chr20	20363400	20364400	2.663376241410391
chr20	20363500	20364500	2.9294315835452487
chr20	20363600	20364600	3.2143111732157985
chr20	20363700	20364700	3.4843175453523685
chr20	20364900	20365900	2.007106984788443
chr20	20365000	20366000	1.9903716794995563
chr20	20365100	20366100	1.8090926995304184
chr20	20365200	20366200	2.233986932127704
chr20	20365300	20366300	2.0969075021592967
chr20	20365400	20366400	1.5223045957191041
chr20	20365500	20366500	1.3721575888634618
chr20	20365600	20366600	1.1177772256694432
chr20	20365700	20366700	1.2514087573246264
chr20	20365800	20366800	2.060979803749055
chr20	20365900	20366900	1.8517281894812565
chr20	20366000	20367000	1.7558596304564054
chr20	20366100	20367100	2.2970829860192583
chr20	20366200	20367200	2.0488220891647893
chr20	20366300	20367300	2.8872858924744063
chr20	20366400	20367400	3.4320780230333168
chr20	20366500	20367500	3.4548564420394867
chr20	20366600	20367600	3.1780315101125454
chr20	20366700	20367700	3.474202718994425
chr20	20366800	20367800	3.182006934801665
chr20	20366900	20367900	3.0954824103839247
chr20	20367000	20368000	2.8444701888304587
chr20	20367100	20368100	2.107018197826806
chr20	20367200	20368200	1.2690598642880115
chr20	20367300	20368300	1.1271142621321055
chr20	20367400	20368400	1.3519211614220494
chr20	20367500	20368500	1.4142284602282011
chr20	20367600	20368600	2.0759770273087548
chr20	20367700	20368700	2.500810973647968
chr20	20367800	20368800	2.882848775740084
chr20	20367900	20368900	3.5868801419050538
chr20	20368000	20369000	4.257571755941901
chr20	20368100	20369100	5.103996204596236
chr20	20368200	20369200	6.791670388444686
chr20	20368300	20369300	6.709220720512309
chr20	20368400	20369400	7.0610169427791885
chr20	20368500	20369500	7.518873046264888
chr20	20368600	20369600	7.4518878841361555
chr20	20368700	20369700	6.617840410474138
chr20	20368800	20369800	7.152798619238378
chr20	20368900	20369900	6.5211018757610635
chr20	20369000	20370000	5.551839047988137
chr20	20369100	20370100	4.760081974408255
chr20	20369200	20370200	3.2239872683419697
chr20	20369300	20370300	2.909933299285976
chr20	20369400	20370400	2.1425859915065915
chr20	20369500	20370500	0.996529708214006
chr20	20369600	20370600	0.3342142078155899
chr20	20369700	20370700	0.6012521878725356
chr20	20369800	20370800	-0.23146027336053315
chr20	20369900	20370900	-0.5127189069717963
chr20	20370000	20371000	0.33021312889819476
chr20	20370100	20371100	0.09138577648216956
chr20	20370200	20371200	0.2945775414358501
chr20	20370300	20371300	-0.6921663392142572
chr20	20370400	20371400	-1.4307903381760525
chr20	20370500	20371500	-1.3667416638936725
chr20	20370600	20371600	-1.3250323142333569
chr20	20370700	20371700	-0.6247812570957846
chr20	20370800	20371800	-0.22025384957119915
chr20	20370900	20371900	0.27165945475882497
chr20	20371000	20372000	0.4109149808049751
chr20	20371100	20372100	0.7228508367640074
chr20	20371200	20372200	0.38122978110990297
chr20	20371300	20372300	1.0852294648848342
chr20	20371400	20372400	2.017020720460432
chr20	20371500	20372500	2.5847161589834435
chr20	20371600	20372600	2.6125702823262347
chr20	20371700	20372700	2.191598580682648
chr20	20371800	20372800	1.7114694645263773
chr20	20371900	20372900	1.643634880628179
chr20	20372000	20373000	0.758010573204128
chr20	20372100	20373100	0.7470442537836369
chr20	20372200	20373200	1.3868071112439229
chr20	20372300	20373300	1.6549774663553194
chr20	20372400	20373400	0.96202211662507
chr20	20372500	20373500	1.261631902396041
chr20	20372600	20373600	1.7558836290075297
chr20	20372700	20373700	1.3230617168725485
chr20	20372800	20373800	1.4907737000250398
chr20	20372900	20373900	1.2325481695664713
chr20	20373000	20374000	1.9463621674486238
chr20	20373100	20374100	2.11080866499589
chr20	20373200	20374200	1.685060143636383
chr20	20373300	20374300	0.8815998462215672
chr20	20373400	20374400	1.0313308864244592
chr20	20373500	20374500	0.2842778731966145
chr20	20373600	20374600	-0.4121141984379625
chr20	20373700	20374700	-0.057511873545440864
chr20	20373800	20374800	-0.3843609119069632
chr20	20373900	20374900	-0.5295044016213164
chr20	20374000	20375000	-0.40311076207311203
chr20	20374100	20375100	-1.1577558866023363
chr20	20374200	20375200	-0.6211904083670489
chr20	20374300	20375300	-0.31940214292376234
chr20	20374400	20375400	-0.28259707407254264
chr20	20374500	20375500	0.19498206305263785
chr20	20374600	20375600	0.6159283026940535
chr20	20374700	20375700	0.4964662622532793
chr20	20374800	20375800	0.9488888275167892
chr20	20374900	20375900	1.4571949390204235
chr20	20375000	20376000	1.1235275689085957
chr20	20375100	20376100	2.4861047726522973
chr20	20375200	20376200	2.0634257099901565
chr20	20375300	20376300	2.207179741237224
chr20	20375400	20376400	2.1160109993240983
chr20	20375500	20376500	1.6275957777661367
chr20	20375600	20376600	1.3309092822275257
chr20	20375700	20376700	1.217521116805719
chr20	20375800	20376800	0.994334896641506
chr20	20375900	20376900	0.6050996038318036
chr20	20376000	20377000	0.22378454618308252
chr20	20376100	20377100	-0.4587967299693704
chr20	20376200	20377200	-0.8335655028719839
chr20	20376300	20377300	-1.197149727451938
chr20	20376400	20377400	-1.3569880195813049
chr20	20376500	20377500	-1.16896632837837
chr20	20376600	20377600	-0.8174755112402111
chr20	20376700	20377700	-0.755406820677235
chr20	20376800	20377800	-0.5941281491084819
chr20	20376900	20377900	-0.15596284179741526
chr20	20377000	20378000	0.2649479967113454
chr20	20378500	20379500	1.6117534299797631
chr20	20378600	20379600	1.6122179151821077
chr20	20378700	20379700	1.4956743098965286
chr20	20378800	20379800	1.1403480877669907
chr20	20378900	20379900	1.2235998940898771
chr20	20379000	20380000	1.450580451660305
chr20	20379100	20380100	1.0880760475568092
chr20	20380200	20381200	-1.8685422029822991
chr20	20380300	20381300	-1.8420747546064289
chr20	20380400	20381400	-1.364897472888849
chr20	20380500	20381500	-1.2944816236334722
chr20	20380600	20381600	-1.085583115633292
chr20	20380700	20381700	-0.4955115097548984
chr20	20380800	20381800	0.24773181345355785
chr20	20380900	20381900	-0.18240753703734766
chr20	20381000	20382000	-0.31648150519765883
chr20	20381100	20382100	0.4392138406774141
chr20	20381200	20382200	1.0612061887699742
chr20	20381300	20382300	0.956753504512387
chr20	20381400	20382400	0.4704286069442273
chr20	20381500	20382500	0.13713359913004194
chr20	20381600	20382600	0.415435899068584
chr20	20381700	20382700	-0.5757013650696853
chr20	20381800	20382800	-1.290349466738573
chr20	20381900	20382900	-1.3306239654623833
chr20	20382000	20383000	-1.3301492141206719
chr20	20382100	20383100	-1.7510441330878734
chr20	20382200	20383200	-2.1832275557941547
chr20	20382300	20383300	-2.4201985606864445
chr20	20382400	20383400	-2.551701529634793
chr20	20382500	20383500	-2.177313469134185
chr20	20382600	20383600	-2.888070687816617
chr20	20382700	20383700	-2.31834578831734
chr20	20382800	20383800	-1.8103777622302832
chr20	20382900	20383900	-1.2750567858262805
chr20	20383000	20384000	-0.9423806323556545
chr20	20383100	20384100	-0.5560934518582613
chr20	20383200	20384200	-0.5252211270584616
chr20	20383300	20384300	-0.16201871474035334
chr20	20383400	20384400	0.17852867347948456
chr20	20383500	20384500	0.17014777624100794
chr20	20383600	20384600	1.1113443670483776
chr20	20383700	20384700	1.349715551280232
chr20	20383800	20384800	1.2510387932258014
chr20	20383900	20384900	1.2901603707946092
chr20	20384000	20385000	0.8317009307254203
chr20	20384100	20385100	0.8006157193491227
chr20	20384200	20385200	0.5187174815510408
chr20	20384300	20385300	-0.2133593538265454
chr20	20384400	20385400	-0.13152199032270304
chr20	20384500	20385500	-0.4753268815698736
chr20	20384600	20385600	-1.0781332083509187
chr20	20384700	20385700	-1.1038182400762022
chr20	20384800	20385800	-1.6873959150019482
chr20	20384900	20385900	-2.1668387572788084
chr20	20385000	20386000	-1.6897023733550163
chr20	20385100	20386100	-1.8000420740221628
chr20	20385200	20386200	-1.2286364061327255
chr20	20385300	20386300	-0.29384715012197105
chr20	20385400	20386400	-0.4412875611988865
chr20	20385500	20386500	0.5568980579252935
chr20	20385600	20386600	0.8894364770985871
chr20	20385700	20386700	1.5058462992440176
chr20	20385800	20386800	2.2880545764840328
chr20	20385900	20386900	2.0783049227504047
chr20	20386000	20387000	2.004502144646546
chr20	20386100	20387100	1.7293386465251377
chr20	20386200	20387200	0.9062116953642679
chr20	20386300	20387300	0.7346759286280162
chr20	20388700	20389700	0.7327570974871259
chr20	20388800	20389800	1.621218260680399
chr20	20388900	20389900	1.3395495062198313
chr20	20389000	20390000	0.027399199454336488
chr20	20389100	20390100	0.5344912324193803
chr20	20389200	20390200	0.9924921170724152
chr20	20389300	20390300	1.3066531483515968
chr20	20389400	20390400	1.5737504237803952
chr20	20389500	20390500	1.0623401078165575
chr20	20389600	20390600	1.1427759444460992
chr20	20389700	20390700	1.6066292514614566
chr20	20389800	20390800	1.2440778609012002
chr20	20389900	20390900	2.3378801899047
chr20	20390000	20391000	3.5216872215809034
chr20	20390100	20391100	2.9619768187135422
chr20	20390200	20391200	2.4481483300958318
chr20	20390300	20391300	1.6528025141573948
chr20	20390400	20391400	2.5696699735768487
chr20	20390500	20391500	3.0487357379170237
chr20	20390600	20391600	2.824431099836177
chr20	20390700	20391700	2.6394831051341976
chr20	20390800	20391800	2.234838336253874
chr20	20390900	20391900	1.4290447561383033
chr20	20391000	20392000	1.6168260239496028
chr20	20391100	20392100	1.74330286146422
chr20	20392700	20393700	0.14466163907102125
chr20	20392800	20393800	1.1918620563650293
chr20	20392900	20393900	1.1740015070527474
chr20	20393000	20394000	0.854324161640197
chr20	20393100	20394100	0.8638108038051104
chr20	20393200	20394200	1.1865247583373182
chr20	20393300	20394300	0.9853048779189448
chr20	20393400	20394400	0.4666226692142655
chr20	20393500	20394500	1.1451656755471442
chr20	20393600	20394600	0.688830285227094
chr20	20393700	20394700	0.9652504933193464
chr20	20393800	20394800	0.2692501162484295
chr20	20396900	20397900	1.9960481964386143
chr20	20397000	20398000	1.435557319792028
chr20	20397100	20398100	1.9756806366349988
chr20	20397200	20398200	2.681681968107088
chr20	20397300	20398300	3.3060730617180702
chr20	20397400	20398400	3.3671708628299313
chr20	20397500	20398500	3.852431060489849
chr20	20397600	20398600	4.0443395483228
chr20	20397700	20398700	4.087562482839459
chr20	20397800	20398800	4.4542727991306785
chr20	20397900	20398900	4.221951002856551
chr20	20398000	20399000	4.458068540422725
chr20	20398100	20399100	4.280739379971612
chr20	20398200	20399200	3.747457413963093
chr20	20398300	20399300	3.1666019209882834
chr20	20399400	20400400	2.9945870196734954
chr20	20399500	20400500	1.9785335805657909
chr20	20399600	20400600	1.5690446657847887
chr20	20399700	20400700	1.361150164891864
chr20	20399800	20400800	0.7604608608567263
chr20	20399900	20400900	0.08544114968020126
chr20	20400000	20401000	-0.6192001561071357
chr20	20400100	20401100	-1.3369024974515824
chr20	20400200	20401200	-1.2134393798861376
chr20	20400300	20401300	-1.0561208534990516
chr20	20400400	20401400	-1.0261158702213808
chr20	20400500	20401500	-0.5099491103586428
chr20	20400600	20401600	0.7320831707596074
chr20	20400700	20401700	1.183903626473742
chr20	20400800	20401800	1.6320116171618406
chr20	20400900	20401900	2.3242732412753107
chr20	20401000	20402000	2.846536342253027
chr20	20401100	20402100	2.6261509420465257
chr20	20401200	20402200	2.5845431589815915
chr20	20401300	20402300	1.9972139271415523
chr20	20401400	20402400	1.320699563657248
chr20	20401500	20402500	1.0187867271006066
chr20	20401600	20402600	0.08334953851901931
chr20	20401700	20402700	-0.6893527390233039
chr20	20401800	20402800	-0.4771210850854029
chr20	20401900	20402900	-0.9146537074701168
chr20	20402000	20403000	-0.3746983028590343
chr20	20402100	20403100	0.517563696900514
chr20	20402200	20403200	1.8589571822751323
chr20	20402300	20403300	2.6329739663184624
chr20	20402400	20403400	3.121346429584156
chr20	20402500	20403500	3.239349224755438
chr20	20402600	20403600	3.6677143437566935
chr20	20402700	20403700	4.078466711625489
chr20	20402800	20403800	3.773976473433128
chr20	20402900	20403900	4.070789305187864
chr20	20403000	20404000	3.5389741266494696
chr20	20403100	20404100	3.5945330194616942
chr20	20403200	20404200	2.98069579351504
chr20	20403300	20404300	2.505803341914392
chr20	20403400	20404400	2.0348363582876203
chr20	20403500	20404500	1.9233519012058569
chr20	20403600	20404600	1.451144217564318
chr20	20403700	20404700	1.4141321576479124
chr20	20403800	20404800	1.3361959288654108
chr20	20403900	20404900	1.6457900699793575
chr20	20404000	20405000	2.356619366352916
chr20	20404100	20405100	1.9845542061252144
chr20	20404200	20405200	2.0630170404923858
chr20	20404300	20405300	1.801267876337308
chr20	20404400	20405400	2.256604205563225
chr20	20404500	20405500	2.1084436705866763
chr20	20404600	20405600	1.9408243123896607
chr20	20404700	20405700	1.9988004626593527
chr20	20404800	20405800	1.999277989737952
chr20	20404900	20405900	1.486377103875096
chr20	20405000	20406000	0.9970251270302971
chr20	20405100	20406100	1.7030385689496923
chr20	20405200	20406200	2.036852975875404
chr20	20405300	20406300	1.707860170231473
chr20	20405400	20406400	1.1251107696413147
chr20	20405500	20406500	0.8596287377741226
chr20	20405600	20406600	0.3755283587413357
chr20	20405700	20406700	-0.054280740634866265
chr20	20405800	20406800	0.18179489926432416
chr20	20405900	20406900	0.6738479393315455
chr20	20406000	20407000	0.9091802896034958
chr20	20406100	20407100	0.6127233846332419
chr20	20406200	20407200	-0.08187072816227678
chr20	20406300	20407300	0.9871802440005466
chr20	20406400	20407400	1.1543541099094632
chr20	20406500	20407500	1.4837353464708658
chr20	20406600	20407600	1.7552311956785516
chr20	20406700	20407700	1.4131293029666614
chr20	20406800	20407800	1.2792499324049145
chr20	20406900	20407900	0.8053424588190591
chr20	20407000	20408000	0.6352548493482708
chr20	20407100	20408100	0.834677214380557
chr20	20407200	20408200	0.7160422538785319
chr20	20407300	20408300	0.2744300344277604
chr20	20407400	20408400	0.15116045168497666
chr20	20407500	20408500	-0.11319196120271854
chr20	20407600	20408600	-0.10129603498022607
chr20	20407700	20408700	0.25713044707787186
chr20	20407800	20408800	0.4015098935161213
chr20	20407900	20408900	0.32362200124682666
chr20	20408000	20409000	0.26878414989597504
chr20	20408100	20409100	0.3222836973460209
chr20	20408200	20409200	-0.2207120457955887
chr20	20408300	20409300	-0.5730510908944724
chr20	20408400	20409400	-0.4216283642205742
chr20	20408500	20409500	-0.3535753040280801
chr20	20408600	20409600	0.22121433224596224
chr20	20408700	20409700	0.28831418657744423
chr20	20408800	20409800	0.6677661906714907
chr20	20408900	20409900	1.0779038612054843
chr20	20409000	20410000	1.6444384912856602
chr20	20409100	20410100	1.638721714391115
chr20	20409200	20410200	2.2694102172125534
chr20	20409300	20410300	2.3223934045090755
chr20	20409400	20410400	2.0211749604913614
chr20	20409500	20410500	2.417114895142052
chr20	20409600	20410600	2.501868093598829
chr20	20409700	20410700	2.6779562965759403
chr20	20409800	20410800	2.466572524573397
chr20	20409900	20410900	2.5507105237920498
chr20	20410000	20411000	2.312276388776094
chr20	20410100	20411100	1.7537598021800431
chr20	20410200	20411200	1.9796761212932343
chr20	20410300	20411300	1.3798035820208336
chr20	20410400	20411400	1.7163307410902549
chr20	20410500	20411500	1.8640966583506369
chr20	20410600	20411600	1.7917349525460695
chr20	20410700	20411700	1.9433919061726763
chr20	20410800	20411800	1.490103961427376
chr20	20410900	20411900	1.0576935238459413
chr20	20411000	20412000	0.9493822814207115
chr20	20411100	20412100	1.2783776272171787
chr20	20411200	20412200	1.5700897318444282
chr20	20411300	20412300	2.248753573664481
chr20	20411400	20412400	2.662380570124196
chr20	20411500	20412500	2.3230814314946766
chr20	20411600	20412600	1.6038595661176658
chr20	20411700	20412700	1.2351690923357628
chr20	20411800	20412800	1.6098741756852648
chr20	20411900	20412900	2.0213649503626003
chr20	20412000	20413000	2.1668814509686394
chr20	20412100	20413100	1.986697538598851
chr20	20412200	20413200	1.7998995295604854
chr20	20412300	20413300	1.5997698643533689
chr20	20412400	20413400	1.0263445679988084
chr20	20412500	20413500	0.8720168336536384
chr20	20412600	20413600	1.2528476699851736
chr20	20412700	20413700	1.2370939563216443
chr20	20412800	20413800	1.2136308655320942
chr20	20412900	20413900	0.7805272336766838
chr20	20413000	20414000	0.653968025287572
chr20	20413100	20414100	0.9972805527639986
chr20	20413200	20414200	0.5420078394632593
chr20	20414500	20415500	2.548198499746933
chr20	20414600	20415600	2.61451602312082
chr20	20414700	20415700	2.7060304465439398
chr20	20414800	20415800	2.2567619041480502
chr20	20414900	20415900	2.1975302023442977
chr20	20415000	20416000	2.4692126276672597
chr20	20415100	20416100	2.475334706050972
chr20	20415200	20416200	2.614311273212328
chr20	20415300	20416300	2.5050270494266567
chr20	20415400	20416400	2.092446166538393
chr20	20415500	20416500	1.6119037424132807
chr20	20415600	20416600	1.692121324413932
chr20	20415700	20416700	1.2372523700785678
chr20	20415800	20416800	1.1607356016260375
chr20	20415900	20416900	1.2304480631727628
chr20	20416000	20417000	1.1082841497246072
chr20	20416100	20417100	0.7615579888038053
chr20	20416200	20417200	0.6419938064488496
chr20	20416300	20417300	0.4474643224159597
chr20	20416400	20417400	1.2447217706382236
chr20	20416500	20417500	1.125939108672296
chr20	20416600	20417600	0.8541503917857844
chr20	20416700	20417700	1.0939558800134264
chr20	20416800	20417800	1.435854708214981
chr20	20416900	20417900	1.26299012282644
chr20	20417000	20418000	1.0382594735941948
chr20	20417100	20418100	1.2793757424610959
chr20	20417200	20418200	1.2681324508181322
chr20	20418100	20419100	0.4967168861492306
chr20	20418200	20419200	0.09075010305629633
chr20	20418300	20419300	0.8857405299887593
chr20	20418400	20419400	0.6885817736729537
chr20	20418500	20419500	-0.22130770474632389
chr20	20418600	20419600	-0.1016811377919903
chr20	20418700	20419700	0.015023319330963176
chr20	20418800	20419800	-0.10063683940777336
chr20	20418900	20419900	0.7670251745706431
chr20	20419000	20420000	0.9854692176113133
chr20	20419100	20420100	1.5011685668868733
chr20	20419200	20420200	1.6818486967525643
chr20	20419300	20420300	1.6258533448074146
chr20	20419400	20420400	2.0481187933232614
chr20	20419500	20420500	3.0879909954446383
chr20	20419600	20420600	2.933899022149582
chr20	20419700	20420700	3.2575092601340754
chr20	20419800	20420800	3.1336312410984917
chr20	20419900	20420900	2.8091888146033788
chr20	20420000	20421000	2.2052606538157704
chr20	20420100	20421100	1.8706523580165888
chr20	20420200	20421200	1.9147561035909064
chr20	20420300	20421300	1.5755404736677072
chr20	20420400	20421400	1.3761354133181292
chr20	20420500	20421500	1.0031443429929252
chr20	20420600	20421600	1.196429944691999
chr20	20421400	20422400	2.3467219820821312
chr20	20421500	20422500	2.5291151662429874
chr20	20421600	20422600	2.504594985481322
chr20	20421700	20422700	2.117863881517885
chr20	20421800	20422800	2.2014630309399044
chr20	20421900	20422900	1.9354883137644696
chr20	20422000	20423000	1.7006717276833632
chr20	20422100	20423100	2.3140903051474018
chr20	20422200	20423200	2.268711038455164
chr20	20422300	20423300	1.8903397193412004
chr20	20422400	20423400	1.2125135809924672
chr20	20422500	20423500	0.9691835384707614
chr20	20422600	20423600	1.1500098180363598
chr20	20422700	20423700	1.1637440909939851
chr20	20422800	20423800	1.4471189925321597
chr20	20422900	20423900	1.8065718489230016
chr20	20423000	20424000	1.7728580397906055
chr20	20423100	20424100	1.029286534805501
chr20	20423200	20424200	0.6807431364384908
chr20	20423300	20424300	0.9402901135672392
chr20	20423400	20424400	1.5160866707997669
chr20	20423500	20424500	1.6655466030672696
chr20	20423600	20424600	1.1531545696762322
chr20	20423700	20424700	1.6596046539335827
chr20	20423800	20424800	1.5644442188915637
chr20	20423900	20424900	1.39480472412663
chr20	20424000	20425000	1.38592493544633
chr20	20424100	20425100	1.5317892895839866
chr20	20424200	20425200	1.7915264786810516
chr20	20424300	20425300	1.197084979528082
chr20	20424400	20425400	1.125282560099088
chr20	20424500	20425500	0.6811563168717691
chr20	20424600	20425600	0.7121678094928869
chr20	20424700	20425700	0.4659838030532764
chr20	20424800	20425800	0.42099354953256857
chr20	20424900	20425900	0.5351278597749719
chr20	20425000	20426000	1.2911633751154203
chr20	20425100	20426100	1.8105815820322548
chr20	20425200	20426200	2.227057041472898
chr20	20425300	20426300	2.3340181193081846
chr20	20425400	20426400	2.4330577378579634
chr20	20425500	20426500	2.833421344776699
chr20	20425600	20426600	2.8289972103254133
chr20	20425700	20426700	2.841228200149597
chr20	20425800	20426800	2.8651072107201587
chr20	20425900	20426900	2.6115403326162268
chr20	20426000	20427000	1.8812327712114165
chr20	20426100	20427100	1.3636944373987647
chr20	20426200	20427200	0.8347097234773228
chr20	20426300	20427300	1.0041591673933392
chr20	20426400	20427400	0.8462282694379468
chr20	20426500	20427500	0.8123631593965377
chr20	20426600	20427600	1.07858512143199
chr20	20426700	20427700	1.0377280823162098
chr20	20426800	20427800	0.6000364072166385
chr20	20426900	20427900	1.1187619088732412
chr20	20427000	20428000	0.9473233599807135
chr20	20427100	20428100	0.9801480993538834
chr20	20427200	20428200	0.8794640251560272
chr20	20427300	20428300	0.9087438386926784
chr20	20427400	20428400	1.3692043403072436
chr20	20427500	20428500	0.8343644942347783
chr20	20427600	20428600	0.7089072861632498
chr20	20427700	20428700	0.2698437217335522
chr20	20428800	20429800	1.1831533976977229
chr20	20428900	20429900	0.6786538724105174
chr20	20429000	20430000	0.8420781349248665
chr20	20429100	20430100	0.6792456045287302
chr20	20429200	20430200	1.0383726041853991
chr20	20429300	20430300	0.7479062290476169
chr20	20429400	20430400	2.176315350915337
chr20	20429500	20430500	2.6964046304516347
chr20	20429600	20430600	2.3468159887779043
chr20	20429700	20430700	2.0936778370469407
chr20	20429800	20430800	1.0363365448031183
chr20	20429900	20430900	1.8014454149062544
chr20	20430000	20431000	1.6262508180097488
chr20	20430100	20431100	1.6825720202098549
chr20	20430200	20431200	1.4130387410633392
chr20	20430300	20431300	1.872374141088978
chr20	20430400	20431400	0.4935590262961733
chr20	20430500	20431500	0.5420273180136983
chr20	20430600	20431600	0.5116663433430738
chr20	20430700	20431700	0.6439495833348657
chr20	20430800	20431800	0.8384735274157873
chr20	20430900	20431900	0.5331516094283822
chr20	20431000	20432000	0.43174181321424754
chr20	20431100	20432100	-0.10203444738648468
chr20	20431200	20432200	0.539035394847831
chr20	20431300	20432300	0.08688127419908154
chr20	20431400	20432400	0.6717768559341141
chr20	20431500	20432500	0.6393611162590207
chr20	20431600	20432600	0.6912761645927841
chr20	20431700	20432700	0.7304038059509733
chr20	20431800	20432800	0.8644181012083405
chr20	20431900	20432900	0.9812847356773001
chr20	20432000	20433000	1.4294790729980307
chr20	20432100	20433100	2.2592831686551547
chr20	20432200	20433200	1.9430448720736024
chr20	20432300	20433300	1.4874446802576289
chr20	20432400	20433400	1.6080528801145348
chr20	20432500	20433500	1.4439925322507274
chr20	20432600	20433600	2.3900126181482237
chr20	20432700	20433700	2.4379101876705427
chr20	20432800	20433800	2.397320668567899
chr20	20432900	20433900	1.9248511210510768
chr20	20433000	20434000	1.4586764477061684
chr20	20433100	20434100	1.2679543445748038
chr20	20433200	20434200	1.1545871349910497
chr20	20433300	20434300	1.1627490811380183
chr20	20433400	20434400	0.8672612352774685
chr20	20433500	20434500	0.6736119158656038
chr20	20433600	20434600	0.3200503273728143
chr20	20433700	20434700	0.07970269542346399
chr20	20433800	20434800	0.37641704101195395
chr20	20433900	20434900	1.2521845894363923
chr20	20434000	20435000	1.3015225267702342
chr20	20434100	20435100	1.6655781999585364
chr20	20434200	20435200	1.0383909551538593
chr20	20434300	20435300	1.4569282515668665
chr20	20434400	20435400	1.8716009104878035
chr20	20434500	20435500	1.9511945197371865
chr20	20434600	20435600	1.841493930443008
chr20	20434700	20435700	2.215690507723488
chr20	20434800	20435800	2.561585647338984
chr20	20434900	20435900	1.9792131474032928
chr20	20435000	20436000	2.3947279729132287
chr20	20435100	20436100	1.3661202558482841
chr20	20435200	20436200	1.971906215114542
chr20	20435300	20436300	1.5243051033618191
chr20	20435400	20436400	0.980536567865673
chr20	20435500	20436500	0.4602591301411288
chr20	20435600	20436600	0.7077709658347823
chr20	20435700	20436700	0.6656805094562318
chr20	20435800	20436800	0.2234835783749808
chr20	20435900	20436900	0.8491743517880014
chr20	20436000	20437000	1.3498039389867693
chr20	20436100	20437100	2.6677550268958834
chr20	20436200	20437200	2.590278010671028
chr20	20436300	20437300	2.8651143911872765
chr20	20436400	20437400	3.5431410898001765
chr20	20436500	20437500	4.296170711286243
chr20	20436600	20437600	4.505066979184468
chr20	20436700	20437700	4.816428906357565
chr20	20436800	20437800	4.845532132593611
chr20	20436900	20437900	4.459843892012666
chr20	20437000	20438000	4.075305870826455
chr20	20437100	20438100	3.3055952059430527
chr20	20437200	20438200	2.9162334291188463
chr20	20437300	20438300	2.9934363329159535
chr20	20437400	20438400	2.659706905571484
chr20	20437500	20438500	2.3818447716009463
chr20	20437600	20438600	2.585776493942086
chr20	20437700	20438700	2.5107636636106543
chr20	20437800	20438800	1.9956420715161995
chr20	20437900	20438900	1.6821401323671314
chr20	20438000	20439000	1.5470492344865348
chr20	20438100	20439100	1.4425611398486886
chr20	20438200	20439200	1.9444621298860358
chr20	20438300	20439300	1.6373533165743253
chr20	20438400	20439400	2.1015168890611884
chr20	20438500	20439500	1.6748615849199084
chr20	20438600	20439600	0.8169605914378567
chr20	20438700	20439700	0.39800401410856895
chr20	20438800	20439800	0.3566928848266282
chr20	20438900	20439900	0.6235626530040934
chr20	20439000	20440000	0.6255175447191732
chr20	20439100	20440100	0.8023540515417434
chr20	20439200	20440200	0.3010815707744703
chr20	20439300	20440300	0.2088988588208908
chr20	20439400	20440400	-0.1704784844965877
chr20	20439500	20440500	0.03405307504709088
chr20	20439600	20440600	0.23505349132021924
chr20	20439700	20440700	0.4675785259915468
chr20	20439800	20440800	1.0979793671169855
chr20	20439900	20440900	1.361185091368554
chr20	20440000	20441000	1.710179955196265
chr20	20440100	20441100	1.7226007836740975
chr20	20440200	20441200	2.14488276168826
chr20	20440300	20441300	2.4890790289285234
chr20	20440400	20441400	1.945130660492556
chr20	20440500	20441500	1.918051730490474
chr20	20440600	20441600	2.2760719106919374
chr20	20440700	20441700	2.2547176554371324
chr20	20440800	20441800	1.5963452131044005
chr20	20440900	20441900	1.2112649247811715
chr20	20441000	20442000	0.4675213934524146
chr20	20441100	20442100	0.6390193787078595
chr20	20441200	20442200	0.2334033360004639
chr20	20441300	20442300	0.18311125504388626
chr20	20441400	20442400	0.07668641053705276
chr20	20441500	20442500	0.5628528245981926
chr20	20441600	20442600	0.07459404777517585
chr20	20441700	20442700	-0.6621402357575492
chr20	20441800	20442800	-0.007067496123585159
chr20	20441900	20442900	-0.630958607990127
chr20	20442000	20443000	-0.6621676347118954
chr20	20442100	20443100	-1.5359383302984226
chr20	20442200	20443200	-0.9534232231505918
chr20	20442300	20443300	-1.2954681528466632
chr20	20442400	20443400	-0.6394106455449875
chr20	20442500	20443500	-1.2703283763237057
chr20	20442600	20443600	-1.04989347288462
chr20	20442700	20443700	0.04854281003885922
chr20	20442800	20443800	-1.187820884839804
chr20	20442900	20443900	-0.7764532445391824
chr20	20443000	20444000	-0.5187061306545444
chr20	20443100	20444100	0.3836167484001473
chr20	20443200	20444200	0.6193655900885193
chr20	20443300	20444300	1.1540553376830467
chr20	20443400	20444400	1.2075724385154716
chr20	20443500	20444500	1.3340411529958471
chr20	20443600	20444600	1.2915840806803072
chr20	20443700	20444700	0.6959200053382708
chr20	20443800	20444800	1.7161054830105609
chr20	20443900	20444900	1.2584680042069665
chr20	20444000	20445000	2.0500088136312593
chr20	20444100	20445100	1.7948598929032895
chr20	20444200	20445200	1.367105671527678
chr20	20444300	20445300	1.6021091183317655
chr20	20444400	20445400	1.6120612941030443
chr20	20444500	20445500	2.004496430052051
chr20	20444600	20445600	1.9640970150199688
chr20	20444700	20445700	1.817721729265084
chr20	20444800	20445800	1.6344295292246431
chr20	20444900	20445900	2.0672183767006667
chr20	20445000	20446000	1.093930118289321
chr20	20445100	20446100	1.302911257186162
chr20	20445200	20446200	1.1985879057585411
chr20	20445300	20446300	0.8966007814497285
chr20	20445400	20446400	0.757697774865751
chr20	20445500	20446500	0.06014574282989545
chr20	20445600	20446600	0.08312301647688969
chr20	20445700	20446700	0.7260231186950843
chr20	20445800	20446800	1.147443431089909
chr20	20445900	20446900	1.6161023883343772
chr20	20446000	20447000	1.8223231154876092
chr20	20446100	20447100	2.0553682891863216
chr20	20446200	20447200	2.2380491823190347
chr20	20446300	20447300	2.011506744144929
chr20	20446400	20447400	2.1865824731539143
chr20	20446500	20447500	2.876134139046058
chr20	20446600	20447600	3.2616484374993795
chr20	20446700	20447700	2.8797771245500248
chr20	20446800	20447800	2.908741613164961
chr20	20446900	20447900	2.5311289802241053
chr20	20447000	20448000	2.391980676709709
chr20	20447100	20448100	1.9532475398223328
chr20	20447200	20448200	1.847630483570156
chr20	20447300	20448300	1.6654003446690555
chr20	20447400	20448400	1.4979771912191813
chr20	20447500	20448500	1.3038556646002977
chr20	20447600	20448600	1.3482425083656862
chr20	20447700	20448700	1.1146160275582129
chr20	20447800	20448800	0.07658743758965211
chr20	20447900	20448900	0.20438503738253944
chr20	20448000	20449000	0.8700099522026742
chr20	20448100	20449100	1.0838367706497576
chr20	20448200	20449200	1.5001741924121288
chr20	20448300	20449300	1.9122160712564056
chr20	20448400	20449400	1.8645763188534168
chr20	20448500	20449500	1.5633437874100649
chr20	20448600	20449600	1.2196040858577724
chr20	20448700	20449700	1.0573634612337703
chr20	20448800	20449800	1.4821115521927448
chr20	20448900	20449900	1.397474928530486
chr20	20449000	20450000	1.2277947004759358
chr20	20449100	20450100	0.8633043749860944
chr20	20449200	20450200	-0.3211160356821217
chr20	20449300	20450300	-0.736318928585679
chr20	20449400	20450400	-0.2121187809525565
chr20	20449500	20450500	-0.15422587392725798
chr20	20449600	20450600	-0.2588738070122291
chr20	20449700	20450700	0.2740466666205856
chr20	20449800	20450800	0.620845477856938
chr20	20449900	20450900	0.6911358030265765
chr20	20450000	20451000	0.5375399835091664
chr20	20450100	20451100	0.6970852867655277
chr20	20450200	20451200	1.526410162087574
chr20	20450300	20451300	1.700496915211417
chr20	20450400	20451400	1.1347960272525892
chr20	20450500	20451500	1.1179255656665528
chr20	20450600	20451600	1.3276237875360837
chr20	20450700	20451700	0.8720402204855009
chr20	20450800	20451800	1.0204349527602758
chr20	20450900	20451900	0.9349218711951014
chr20	20451000	20452000	1.2068853983346572
chr20	20451100	20452100	1.4515710238329882
chr20	20451200	20452200	0.831129342988673
chr20	20451300	20452300	0.7955455728838248
chr20	20451400	20452400	0.6919279296488885
chr20	20451500	20452500	1.67704911704868
chr20	20451600	20452600	2.2353283472086467
chr20	20451700	20452700	2.6872342872750385
chr20	20451800	20452800	2.7206818813817883
chr20	20451900	20452900	2.704408838096345
chr20	20452000	20453000	2.0055388548824347
chr20	20452100	20453100	2.0537074609200863
chr20	20452200	20453200	2.076142448651876
chr20	20452300	20453300	2.4649476017231504
chr20	20452400	20453400	2.881634476698963
chr20	20452500	20453500	2.2863647506614444
chr20	20452600	20453600	2.1937866778655546
chr20	20452700	20453700	2.43100411546177
chr20	20452800	20453800	2.6321939870941566
chr20	20452900	20453900	2.6427410326943948
chr20	20453000	20454000	2.706776377780236
chr20	20453100	20454100	2.6520898882475983
chr20	20453200	20454200	2.850244456316146
chr20	20453300	20454300	2.7466505929327383
chr20	20453400	20454400	2.9890550750616183
chr20	20453500	20454500	2.64824708653222
chr20	20453600	20454600	1.84837514777847
chr20	20453700	20454700	1.6799385845915409
chr20	20453800	20454800	0.9660909473375034
chr20	20453900	20454900	0.7595861934399766
chr20	20454000	20455000	1.3005883210831597
chr20	20454100	20455100	1.190288939745581
chr20	20454200	20455200	1.5565277612004442
chr20	20454300	20455300	1.9578690933263296
chr20	20454400	20455400	1.7034000830499052
chr20	20454500	20455500	1.6716206201626682
chr20	20454600	20455600	2.2705505703241617
chr20	20454700	20455700	2.2287474703142967
chr20	20454800	20455800	2.7906743539307484
chr20	20454900	20455900	2.977316176153605
chr20	20455000	20456000	2.763354427261586
chr20	20455100	20456100	2.8561283293139903
chr20	20455200	20456200	2.878198397833746
chr20	20455300	20456300	2.6768417279280583
chr20	20455400	20456400	2.4833637698446864
chr20	20455500	20456500	2.403274750117694
chr20	20455600	20456600	2.2151572024527506
chr20	20455700	20456700	1.6053986999564862
chr20	20455800	20456800	1.4146582007247808
chr20	20455900	20456900	1.1608227943653038
chr20	20456000	20457000	1.2620975607043705
chr20	20456100	20457100	1.2036681375802143
chr20	20456200	20457200	1.3768927142715326
chr20	20456300	20457300	1.271857452490457
chr20	20456400	20457400	1.43442693366664
chr20	20456500	20457500	1.4906194646492648
chr20	20456600	20457600	1.233400836686844
chr20	20456700	20457700	2.1464052713056896
chr20	20456800	20457800	2.0806537393314803
chr20	20456900	20457900	2.5852588313351648
chr20	20457000	20458000	3.0481359290902206
chr20	20457100	20458100	3.4969275168829808
chr20	20457200	20458200	3.4389654065182005
chr20	20457300	20458300	3.2598405059109217
chr20	20457400	20458400	3.0066078856182434
chr20	20457500	20458500	3.6344617707264484
chr20	20457600	20458600	3.7010103237123952
chr20	20457700	20458700	3.0903811414736726
chr20	20458900	20459900	0.9239048203983632
chr20	20459000	20460000	0.510963654911753
chr20	20459100	20460100	1.1131904421873162
chr20	20459200	20460200	1.1338145613444823
chr20	20459300	20460300	1.6128789039842355
chr20	20459400	20460400	1.8267699198107687
chr20	20459500	20460500	1.4832081684605516
chr20	20459600	20460600	1.0940112038019725
chr20	20459700	20460700	1.4317810278825966
chr20	20459800	20460800	1.5420615095681056
chr20	20459900	20460900	1.8452270706687544
chr20	20460000	20461000	2.4144173234910857
chr20	20460100	20461100	1.7077318823866103
chr20	20460200	20461200	1.7105637980255808
chr20	20460300	20461300	1.5130597802932346
chr20	20460400	20461400	0.8407033380438107
chr20	20460500	20461500	1.4884532641699386
chr20	20460600	20461600	1.6089495908503784
chr20	20460700	20461700	1.3963609503992596
chr20	20460800	20461800	1.246819307112893
chr20	20460900	20461900	1.7315264943667572
chr20	20461000	20462000	1.2811948075491997
chr20	20461100	20462100	1.242562950256128
chr20	20461200	20462200	1.766917254030702
chr20	20461300	20462300	1.6603621695286868
chr20	20461400	20462400	1.8135625104151336
chr20	20461500	20462500	1.8891972957900909
chr20	20461600	20462600	1.3952861358920292
chr20	20461700	20462700	0.8193718331055901
chr20	20461800	20462800	1.1220009174566707
chr20	20461900	20462900	0.39553466847812624
chr20	20462000	20463000	0.6160062455735607
chr20	20462100	20463100	1.0775922239593814
chr20	20462200	20463200	0.22861414464089685
chr20	20463200	20464200	0.22910084116504545
chr20	20463300	20464300	-0.26883050324576513
chr20	20463400	20464400	-0.7355015099182526
chr20	20463500	20464500	-0.3662086043850655
chr20	20463600	20464600	0.17991971378787774
chr20	20463700	20464700	0.2395580108107137
chr20	20463800	20464800	0.4978290630264957
chr20	20463900	20464900	0.3751160597975977
chr20	20464000	20465000	0.5454479201489122
chr20	20464100	20465100	0.2114476248442106
chr20	20464200	20465200	0.9659781556984084
chr20	20464300	20465300	1.1807790002442502
chr20	20464400	20465400	1.606819393651346
chr20	20464500	20465500	0.5773892367123655
chr20	20464600	20465600	0.14527746287855087
chr20	20464700	20465700	0.049117030256898606
chr20	20464800	20465800	1.0757018599014243
chr20	20464900	20465900	1.2814955651950244
chr20	20465000	20466000	0.9863716135418237
chr20	20465100	20466100	0.7560457345549002
chr20	20465200	20466200	0.5318017129906849
chr20	20465300	20466300	0.23913285773551754
chr20	20465400	20466400	-0.019183421575254867
chr20	20465500	20466500	0.8881357222306642
chr20	20465600	20466600	1.7166418040748646
chr20	20465700	20466700	1.8989712646298005
chr20	20465800	20466800	1.2490694223564396
chr20	20465900	20466900	2.005138053220896
chr20	20466000	20467000	2.1041409863649747
chr20	20466100	20467100	2.3564691635100323
chr20	20466200	20467200	2.3526589023596824
chr20	20466300	20467300	2.564856196425353
chr20	20466400	20467400	2.5918339778336983
chr20	20466500	20467500	2.004646628797364
chr20	20466600	20467600	1.071871518360884
chr20	20466700	20467700	0.3942919153792342
chr20	20466800	20467800	0.7839765507785252
chr20	20466900	20467900	0.10362472470594317
chr20	20467000	20468000	0.8261667449173664
chr20	20467100	20468100	0.9184340430056712
chr20	20467200	20468200	0.3490995108447094
chr20	20467300	20468300	0.09488426099780793
chr20	20467400	20468400	-1.106584680338993
chr20	20467500	20468500	-0.6156315358570266
chr20	20467600	20468600	0.20947996033694616
chr20	20467700	20468700	1.0011791021394023
chr20	20467800	20468800	0.7594233359248026
chr20	20467900	20468900	1.1106472686591322
chr20	20468000	20469000	0.580996028471889
chr20	20468100	20469100	0.5848514958288049
chr20	20468200	20469200	1.3935712591347835
chr20	20468300	20469300	1.6969138287376007
chr20	20468400	20469400	2.9025466191980125
chr20	20468500	20469500	2.992589322668381
chr20	20468600	20469600	2.8758641151165487
chr20	20468700	20469700	2.281459649635914
chr20	20468800	20469800	2.945278638629368
chr20	20468900	20469900	2.366323889053012
chr20	20469000	20470000	2.3437360856913654
chr20	20469100	20470100	2.133340593656736
chr20	20469200	20470200	1.5520732979883287
chr20	20469300	20470300	1.0563675403648356
chr20	20469400	20470400	0.9877838492532552
chr20	20469500	20470500	0.4933209383823596
chr20	20469600	20470600	0.7454733463332873
chr20	20469700	20470700	1.4831529083857922
chr20	20469800	20470800	0.6434060029186709
chr20	20469900	20470900	0.6375818755227016
chr20	20470000	20471000	0.5303173633961064
chr20	20470100	20471100	0.6066755914877945
chr20	20470200	20471200	0.8294466954086521
chr20	20470300	20471300	1.3816958822950058
chr20	20470400	20471400	1.392239677798654
chr20	20471500	20472500	2.85672911719741
chr20	20471600	20472600	1.8741181202905408
chr20	20471700	20472700	2.0031017373010243
chr20	20471800	20472800	2.588863410939917
chr20	20471900	20472900	2.562879533511607
chr20	20472000	20473000	2.356736322721176
chr20	20472100	20473100	3.0559326645242795
chr20	20472200	20473200	3.1927217252995987
chr20	20472300	20473300	2.7359309384941928
chr20	20472400	20473400	3.2732245336650947
chr20	20472500	20473500	2.2780359436368585
chr20	20472600	20473600	3.219712657924432
chr20	20472700	20473700	2.4209141931159293
chr20	20472800	20473800	2.7954668908307663
chr20	20472900	20473900	2.573721692240945
chr20	20473000	20474000	2.2950034549105416
chr20	20473100	20474100	1.7991119829306699
chr20	20473200	20474200	1.213188799356431
chr20	20473300	20474300	1.2863479376038582
chr20	20473400	20474400	0.20285963344998545
chr20	20473500	20474500	0.03764125592583952
chr20	20473600	20474600	-0.07154560834545848
chr20	20473700	20474700	0.4376029711701711
chr20	20473800	20474800	0.047669327453770005
chr20	20473900	20474900	-0.13798993788703653
chr20	20474000	20475000	0.012721960891043684
chr20	20474100	20475100	-0.13598037659412907
chr20	20474200	20475200	0.4240989825735607
chr20	20474300	20475300	0.7807203757779241
chr20	20474400	20475400	0.8929110559399794
chr20	20474500	20475500	1.658333663651554
chr20	20474600	20475600	1.237604695671202
chr20	20474700	20475700	1.1947395263299885
chr20	20474800	20475800	1.4242443396399862
chr20	20474900	20475900	1.333545518462306
chr20	20475000	20476000	0.9844877372897319
chr20	20475100	20476100	0.5809612219611777
chr20	20475200	20476200	-0.09531090171192193
chr20	20475300	20476300	-0.4289546312270562
chr20	20475400	20476400	0.4343917184445406
chr20	20475500	20476500	0.2632826188195503
chr20	20475600	20476600	0.7368774741334532
chr20	20475700	20476700	1.163330061419119
chr20	20475800	20476800	1.0377482986800626
chr20	20475900	20476900	1.1482665526000473
chr20	20476000	20477000	1.0520088693471832
chr20	20476100	20477100	0.9199947633313894
chr20	20476200	20477200	1.1478734824011474
chr20	20476300	20477300	1.3271826913332148
chr20	20476400	20477400	0.15514598726445725
chr20	20476500	20477500	0.43372614195851134
chr20	20476600	20477600	0.5703749264096426
chr20	20476700	20477700	0.17675765147093936
chr20	20476800	20477800	-0.2999971550528738
chr20	20476900	20477900	0.18586094324440766
chr20	20477000	20478000	0.5320678659214783
chr20	20477100	20478100	0.8962499088686479
chr20	20477200	20478200	0.7060581514442436
chr20	20477300	20478300	0.5040443473136457
chr20	20477400	20478400	1.0196635351300884
chr20	20477500	20478500	0.4379814085413948
chr20	20477600	20478600	-0.03992691578434872
chr20	20477700	20478700	0.2211609639663137
chr20	20477800	20478800	0.6897904540171003
chr20	20477900	20478900	0.32691021580737023
chr20	20478000	20479000	0.0010519654261485823
chr20	20478100	20479100	0.22850287688872045
chr20	20478200	20479200	0.8440088529928187
chr20	20478300	20479300	0.94120926556477
chr20	20478400	20479400	0.1710991308594816
chr20	20478500	20479500	0.43127191639434176
chr20	20478600	20479600	0.7222325026952869
chr20	20478700	20479700	0.8221845777773226
chr20	20478800	20479800	0.7462509244564961
chr20	20478900	20479900	0.7996409338541435
chr20	20479000	20480000	0.6548921658513948
chr20	20479100	20480100	0.5171032739706408
chr20	20479200	20480200	0.03242554025025946
chr20	20479300	20480300	-0.12035880310662606
chr20	20479400	20480400	0.6860414065498841
chr20	20479500	20480500	0.7326479288188545
chr20	20479600	20480600	0.5677341684274689
chr20	20479700	20480700	0.8183958837606419
chr20	20479800	20480800	1.4421436462939117
chr20	20479900	20480900	1.6306559452653313
chr20	20480000	20481000	2.3881570754021486
chr20	20480100	20481100	2.7874717620020966
chr20	20480200	20481200	2.7216367616413204
chr20	20480300	20481300	2.840343066901838
chr20	20480400	20481400	2.736510943087196
chr20	20480500	20481500	2.1322189730415606
chr20	20480600	20481600	2.5505473639908547
chr20	20480700	20481700	2.0212120986282915
chr20	20480800	20481800	1.7896100400773354
chr20	20480900	20481900	1.2244326653345958
chr20	20481000	20482000	0.44058393799347
chr20	20481100	20482100	-0.6229142352424869
chr20	20481200	20482200	-0.1824187580734437
chr20	20481300	20482300	0.015015125576887731
chr20	20481400	20482400	-0.3805448948539669
chr20	20481500	20482500	0.2991371010791709
chr20	20481600	20482600	0.3168916660723828
chr20	20481700	20482700	0.5363092615704292
chr20	20481800	20482800	0.3848748494047689
chr20	20481900	20482900	0.531300222243536
chr20	20482000	20483000	0.6024767053017537
chr20	20482100	20483100	1.5064458786519084
chr20	20482200	20483200	0.8013912835862067
chr20	20482300	20483300	0.1387040147069218
chr20	20482400	20483400	0.7851681306178542
chr20	20482500	20483500	0.4985335805235866
chr20	20482600	20483600	0.019252556034937324
chr20	20482700	20483700	-0.3673791223797821
chr20	20482800	20483800	-0.4612295216872415
chr20	20482900	20483900	-0.6550157676418082
chr20	20483000	20484000	0.022314518200161542
chr20	20483100	20484100	0.2369459321169593
chr20	20483200	20484200	0.9195445982084705
chr20	20483300	20484300	0.9466677355629148
chr20	20483400	20484400	0.6642768464954211
chr20	20483500	20484500	1.1988049641226015
chr20	20483600	20484600	1.4447363855253528
chr20	20483700	20484700	1.7651940722684016
chr20	20483800	20484800	1.6787623554134234
chr20	20483900	20484900	2.275640485158996
chr20	20484000	20485000	2.4410916363775024
chr20	20484100	20485100	2.2706377975196026
chr20	20484200	20485200	1.595308969897669
chr20	20484300	20485300	1.7239293468171604
chr20	20484400	20485400	1.7962153081664105
chr20	20484500	20485500	1.1116828883135406
chr20	20484600	20485600	1.3736555685778484
chr20	20484700	20485700	1.5871432697805057
chr20	20484800	20485800	1.6628296638377045
chr20	20484900	20485900	1.3280767380952774
chr20	20485000	20486000	1.1662616976857647
chr20	20485100	20486100	0.9611055547691486
chr20	20485200	20486200	1.2248599624455825
chr20	20486300	20487300	1.1021767896297965
chr20	20486400	20487400	0.9903157856240664
chr20	20486500	20487500	1.4290938489234029
chr20	20486600	20487600	1.8093616298257533
chr20	20486700	20487700	1.4002391556374203
chr20	20486800	20487800	1.8307562787978915
chr20	20486900	20487900	1.8580450565135327
chr20	20487000	20488000	1.4788851986527263
chr20	20487100	20488100	2.1739200907731338
chr20	20487200	20488200	2.0112437978236852
chr20	20487300	20488300	1.6443229251429776
chr20	20487400	20488400	1.0252985309591267
chr20	20487500	20488500	0.9016451602582396
chr20	20487600	20488600	1.5246109921756288
chr20	20487700	20488700	2.1022331611268177
chr20	20487800	20488800	2.0941985232142706
chr20	20487900	20488900	2.30016437048218
chr20	20488000	20489000	2.4362088631927854
chr20	20488100	20489100	2.204227172993389
chr20	20488200	20489200	2.644656341776808
chr20	20488300	20489300	3.1496291554302003
chr20	20488400	20489400	3.096122223371824
chr20	20488500	20489500	2.932076627439752
chr20	20488600	20489600	2.572082448921772
chr20	20488700	20489700	1.9944152192486613
chr20	20488800	20489800	1.7418613805705818
chr20	20488900	20489900	1.8397134729807911
chr20	20489000	20490000	1.792901782185983
chr20	20489100	20490100	1.628862736797401
chr20	20489200	20490200	1.5494130682961056
chr20	20489300	20490300	0.556364340480178
chr20	20489400	20490400	0.7033459279559237
chr20	20489500	20490500	0.460875148306626
chr20	20489600	20490600	0.5117903103353606
chr20	20489700	20490700	1.31820189875442
chr20	20489800	20490800	2.023919855943205
chr20	20489900	20490900	2.0850518843416586
chr20	20490000	20491000	2.435885411821012
chr20	20490100	20491100	1.8376237451004889
chr20	20490200	20491200	1.4288886324616907
chr20	20490300	20491300	1.564380054218419
chr20	20490400	20491400	1.8677777015966308
chr20	20490500	20491500	1.9735988746992807
chr20	20490600	20491600	1.5781641584513149
chr20	20490700	20491700	1.0023619671618549
chr20	20490800	20491800	0.6556255895531548
chr20	20490900	20491900	0.4011374697253673
chr20	20491000	20492000	-0.338554776666294
chr20	20491100	20492100	0.08983952304394861
chr20	20491200	20492200	-0.020404542038419925
chr20	20491300	20492300	0.2075906627975864
chr20	20491400	20492400	-0.19302119310883425
chr20	20491500	20492500	-0.14608595499194385
chr20	20491600	20492600	-0.4786035632801411
chr20	20491700	20492700	0.1258190247053401
chr20	20491800	20492800	-0.06658438567244716
chr20	20491900	20492900	-0.5494411910691045
chr20	20492000	20493000	0.203699124689642
chr20	20492100	20493100	0.1778537102072927
chr20	20492200	20493200	0.7087515352697157
chr20	20492300	20493300	0.8427568308855855
chr20	20492400	20493400	1.0657145218709043
chr20	20492500	20493500	0.922070814906368
chr20	20492600	20493600	0.9434536142953744
chr20	20492700	20493700	0.5463933523626971
chr20	20492800	20493800	0.7652438350086384
chr20	20492900	20493900	1.045765354572549
chr20	20493000	20494000	0.7098907525072439
chr20	20493100	20494100	0.3581788657584409
chr20	20493200	20494200	0.6069689106910264
chr20	20493300	20494300	0.6992942174630772
chr20	20493400	20494400	0.8024435048799247
chr20	20493500	20494500	1.3730788466539978
chr20	20493600	20494600	1.5600710722500266
chr20	20493700	20494700	1.8858860723028783
chr20	20493800	20494800	1.48809389800633
chr20	20493900	20494900	1.3906226382906928
chr20	20494000	20495000	1.1197863682680707
chr20	20494100	20495100	1.4833891977860794
chr20	20494200	20495200	1.3732144494301748
chr20	20494300	20495300	1.3508031170422306
chr20	20494400	20495400	1.1991606106499508
chr20	20494500	20495500	0.9473783425615838
chr20	20494600	20495600	1.6175558056994044
chr20	20494700	20495700	1.1797003065169231
chr20	20494800	20495800	1.584214966788944
chr20	20494900	20495900	1.8210332262525413
chr20	20495000	20496000	2.4131999188202595
chr20	20495100	20496100	2.2474860790322206
chr20	20495200	20496200	2.055074482682416
chr20	20495300	20496300	1.967066926919199
chr20	20495400	20496400	2.037595715443928
chr20	20495500	20496500	1.577512159891232
chr20	20495600	20496600	0.8917992136744536
chr20	20495700	20496700	0.7958441485547781
chr20	20495800	20496800	0.9530922372885232
chr20	20495900	20496900	0.4878193913604363
chr20	20496000	20497000	0.26653960382758946
chr20	20496100	20497100	0.11732045363650287
chr20	20496200	20497200	-0.16533171056433146
chr20	20496300	20497300	-0.5417098514969707
chr20	20496400	20497400	-0.4060091909583774
chr20	20496500	20497500	-0.09000449220796866
chr20	20496600	20497600	0.6451815127363334
chr20	20496700	20497700	0.8897770335946192
chr20	20496800	20497800	1.1043193588452325
chr20	20496900	20497900	1.5388964698892698
chr20	20497000	20498000	1.4387439082916007
chr20	20497100	20498100	1.7704957899249645
chr20	20497200	20498200	1.6223861695196986
chr20	20497300	20498300	1.5449791467431293
chr20	20497400	20498400	1.4892024157574009
chr20	20497500	20498500	1.915133538215932
chr20	20497600	20498600	1.6226884085054618
chr20	20497700	20498700	1.6919592497698523
chr20	20497800	20498800	1.3660579286819807
chr20	20497900	20498900	1.1793327964627172
chr20	20498000	20499000	1.4495360125064474
chr20	20498100	20499100	1.2779637479188846
chr20	20498200	20499200	1.6260735802111808
chr20	20498300	20499300	1.8678545820380072
chr20	20498400	20499400	1.7523038281971202
chr20	20498500	20499500	1.0883789125716972
chr20	20498600	20499600	1.4130244801648686
chr20	20498700	20499700	1.6069065071184527
chr20	20498800	20499800	1.4261999044036455
chr20	20498900	20499900	1.484172807404161
chr20	20499000	20500000	0.9155169410923504
chr20	20499100	20500100	0.9545510168172826
chr20	20499200	20500200	0.7706794089921426
chr20	20499300	20500300	0.7945715327624305
chr20	20499400	20500400	0.2692709720841545
chr20	20499500	20500500	0.03923855528743452
chr20	20499600	20500600	-0.7291217200273703
chr20	20499700	20500700	-1.5120882776568725
chr20	20499800	20500800	-1.3901341781726635
chr20	20499900	20500900	-1.6047100640925762
chr20	20500000	20501000	-1.2620418758770389
chr20	20500100	20501100	-0.9845616900511619
chr20	20500200	20501200	-0.6171043512191547
chr20	20500300	20501300	-0.6471904734437675
chr20	20500400	20501400	-0.20934881020182905
chr20	20500500	20501500	0.10194759957636014
chr20	20500600	20501600	0.41779768545069584
chr20	20500700	20501700	0.9602269842768352
chr20	20500800	20501800	1.01116667036518
chr20	20500900	20501900	0.7532079743702409
chr20	20501000	20502000	0.8765848407516911
chr20	20501100	20502100	0.4258541755780239
chr20	20501200	20502200	-0.200500175309758
chr20	20501300	20502300	0.15230079790374776
chr20	20501400	20502400	0.33963715612270745
chr20	20501500	20502500	0.33596884475812605
chr20	20501600	20502600	0.4593282956358308
chr20	20501700	20502700	0.5429704262318138
chr20	20501800	20502800	0.5361751524749472
chr20	20501900	20502900	0.8517692289798772
chr20	20502000	20503000	1.030134812072716
chr20	20502100	20503100	1.482897112528395
chr20	20502200	20503200	2.2949507279463446
chr20	20502300	20503300	1.9924302263502904
chr20	20502400	20503400	2.3299486778720664
chr20	20502500	20503500	2.7829736496960056
chr20	20502600	20503600	2.714914204886888
chr20	20502700	20503700	2.67071034902609
chr20	20502800	20503800	2.4344574266477297
chr20	20502900	20503900	2.5296156377267454
chr20	20503000	20504000	1.9189121293118465
chr20	20503100	20504100	1.4735975861045616
chr20	20503200	20504200	0.431634578679716
chr20	20503300	20504300	0.5467686612732358
chr20	20503400	20504400	-0.046499823197599814
chr20	20503500	20504500	-0.09433080657148747
chr20	20503600	20504600	-0.018263622540655187
chr20	20503700	20504700	-0.6175494133688586
chr20	20503800	20504800	-0.4560288172412283
chr20	20503900	20504900	-0.14037429058084966
chr20	20504000	20505000	0.4898274101788448
chr20	20504100	20505100	0.5209516917709086
chr20	20504200	20505200	1.1238302749664126
chr20	20504300	20505300	1.6436617323549119
chr20	20504400	20505400	2.162288482406433
chr20	20504500	20505500	1.8172946771751397
chr20	20504600	20505600	1.4433004554875697
chr20	20504700	20505700	2.315996765987674
chr20	20504800	20505800	2.514003228014383
chr20	20504900	20505900	1.6026090067687715
chr20	20505000	20506000	1.4299070867626735
chr20	20505100	20506100	1.6245278157155822
chr20	20505200	20506200	1.9546282411519
chr20	20505300	20506300	1.3111814311712906
chr20	20505400	20506400	1.1117482402389942
chr20	20505500	20506500	1.206313988927521
chr20	20505600	20506600	1.0134423767297482
chr20	20505700	20506700	0.5929582608707519
chr20	20505800	20506800	0.38548783744377296
chr20	20505900	20506900	1.0021875035545242
chr20	20506000	20507000	0.6205200877334363
chr20	20506100	20507100	0.19526708796115533
chr20	20506200	20507200	0.3711565343897051
chr20	20506300	20507300	0.8603612661355857
chr20	20506400	20507400	0.4673572544326396
chr20	20506500	20507500	0.9884337704894331
chr20	20506600	20507600	1.5577990019417949
chr20	20506700	20507700	1.717220059505396
chr20	20506800	20507800	1.6009613696100926
chr20	20506900	20507900	1.4423965634061129
chr20	20507000	20508000	1.7161963800707136
chr20	20507100	20508100	1.5627644474571385
chr20	20507200	20508200	0.9824274277556322
chr20	20507300	20508300	0.3717968130351993
chr20	20507400	20508400	0.15692564799504144
chr20	20507500	20508500	-0.54696019134995
chr20	20507600	20508600	-0.7906301824468084
chr20	20507700	20508700	-1.4911278263038166
chr20	20507800	20508800	-1.3718742299466131
chr20	20507900	20508900	-1.1845667865251126
chr20	20508000	20509000	-0.6937034486150783
chr20	20508100	20509100	0.11155301991860668
chr20	20508200	20509200	-0.03471676150579082
chr20	20508300	20509300	-0.051695161074042366
chr20	20508400	20509400	0.31837143754297964
chr20	20508500	20509500	0.29744300566492
chr20	20508600	20509600	0.024848113850886845
chr20	20508700	20509700	0.061930355136914514
chr20	20508800	20509800	-0.25142483061323845
chr20	20508900	20509900	-0.26521676888140444
chr20	20509000	20510000	-0.6871256440110387
chr20	20509100	20510100	-1.009116207758626
chr20	20509200	20510200	-1.4961921308069843
chr20	20509300	20510300	-1.29461507991844
chr20	20509400	20510400	-1.565498712120587
chr20	20509500	20510500	-1.6253020406697112
chr20	20509600	20510600	-1.8285411619260568
chr20	20509700	20510700	-1.4828805871266717
chr20	20509800	20510800	-1.6802265432224015
chr20	20509900	20510900	-1.7549235826064011
chr20	20510000	20511000	-1.8234955428892914
chr20	20510100	20511100	-2.1299691244642847
chr20	20510200	20511200	-1.4263355668676323
chr20	20510300	20511300	-0.9266084725186136
chr20	20510400	20511400	-0.3138275675986047
chr20	20510500	20511500	0.3219389403936221
chr20	20510600	20511600	0.5766692148125989
chr20	20510700	20511700	0.6701251860710897
chr20	20510800	20511800	1.0799755753275482
chr20	20510900	20511900	1.1838594221779917
chr20	20511000	20512000	0.8633314753068164
chr20	20511100	20512100	1.8264099692929
chr20	20511200	20512200	2.0663229522641333
chr20	20511300	20512300	1.9671684163730785
chr20	20511400	20512400	1.628714181496354
chr20	20511500	20512500	1.1906733363125257
chr20	20511600	20512600	1.777157539343338
chr20	20511700	20512700	2.341041767631072
chr20	20511800	20512800	2.20229400019164
chr20	20511900	20512900	2.200245279525503
chr20	20512000	20513000	2.5317969245645235
chr20	20512100	20513100	1.9111710734047545
chr20	20512200	20513200	1.604077106232647
chr20	20512300	20513300	1.3282375203412868
chr20	20512400	20513400	1.2224455911451408
chr20	20512500	20513500	1.6578140741170315
chr20	20512600	20513600	1.5168370976620231
chr20	20512700	20513700	0.6631185263949156
chr20	20512800	20513800	0.3027623951653549
chr20	20512900	20513900	0.5421047010795063
chr20	20513000	20514000	0.2062296028290068
chr20	20513100	20514100	0.6542749172995472
chr20	20513200	20514200	0.5641392853095494
chr20	20513300	20514300	0.7100421472929507
chr20	20513400	20514400	1.3497409562465326
chr20	20513500	20514500	0.7831304900931281
chr20	20513600	20514600	0.4476493486592105
chr20	20513700	20514700	1.5197935468714876
chr20	20513800	20514800	2.5986405435368294
chr20	20513900	20514900	2.5718144359760684
chr20	20514000	20515000	3.0558263862375012
chr20	20514100	20515100	2.400685482310371
chr20	20514200	20515200	2.379331257797212
chr20	20514300	20515300	2.4288929033674966
chr20	20514400	20515400	2.091966499475304
chr20	20514500	20515500	2.2737838285387206
chr20	20514600	20515600	2.3331960478065104
chr20	20514700	20515700	1.288030218662658
chr20	20514800	20515800	1.0089276185056752
chr20	20514900	20515900	0.030217369535203018
chr20	20515000	20516000	-0.22223316657965667
chr20	20515100	20516100	0.33220674634131697
chr20	20515200	20516200	0.032414722543241896
chr20	20515300	20516300	-0.1756577550282881
chr20	20515400	20516400	0.12542432900548212
chr20	20515500	20516500	-0.4758068054296681
chr20	20515600	20516600	-0.6437267833445157
chr20	20515700	20516700	0.2263619249595441
chr20	20515800	20516800	0.5991635086454077
chr20	20515900	20516900	1.6219007115051136
chr20	20516000	20517000	1.6882297608994166
chr20	20516100	20517100	1.7088899727386102
chr20	20516200	20517200	1.830928065853448
chr20	20516300	20517300	2.2455107234645064
chr20	20516400	20517400	2.1473975379616626
chr20	20516500	20517500	3.1036673633540963
chr20	20516600	20517600	3.6997744719337065
chr20	20516700	20517700	3.429903223064932
chr20	20516800	20517800	2.6809126211690573
chr20	20516900	20517900	1.7930577134926895
chr20	20517000	20518000	1.3469443607259979
chr20	20517100	20518100	1.1643917064747806
chr20	20517200	20518200	1.8558535614519718
chr20	20517300	20518300	1.4525149819838972
chr20	20517400	20518400	1.603669567581294
chr20	20517500	20518500	0.8932234566637147
chr20	20517600	20518600	0.5956621711616426
chr20	20517700	20518700	0.06593491644176305
chr20	20517800	20518800	-0.09233724706396833
chr20	20517900	20518900	-0.1359234738300872
chr20	20518000	20519000	0.28789234816585196
chr20	20518100	20519100	0.36394234975033696
chr20	20518200	20519200	0.18290940053573265
chr20	20518300	20519300	-0.18578099640966408
chr20	20518400	20519400	-0.31497549325004315
chr20	20518500	20519500	0.20227725508828706
chr20	20518600	20519600	0.09211703308236012
chr20	20518700	20519700	0.5870908684864135
chr20	20518800	20519800	0.9708544651752924
chr20	20518900	20519900	1.335876267325379
chr20	20519000	20520000	1.4904956847670436
chr20	20519100	20520100	1.61260733443716
chr20	20519200	20520200	1.4508549492452991
chr20	20519300	20520300	1.6351663532867498
chr20	20519400	20520400	1.2868824161662198
chr20	20519500	20520500	0.8064198794172157
chr20	20519600	20520600	1.3160005164384905
chr20	20519700	20520700	1.3317375464603702
chr20	20519800	20520800	1.4350326998167988
chr20	20519900	20520900	1.6482926186575608
chr20	20520000	20521000	1.46527437705668
chr20	20520100	20521100	1.4136687039078628
chr20	20520200	20521200	1.8149126236267352
chr20	20520300	20521300	2.1659507384552867
chr20	20520400	20521400	2.2473513381718884
chr20	20520500	20521500	2.4036986432370755
chr20	20520600	20521600	2.354699997962411
chr20	20520700	20521700	2.251545951632525
chr20	20520800	20521800	1.912166261362092
chr20	20520900	20521900	1.6257931673492243
chr20	20521000	20522000	1.1204064333693848
chr20	20521100	20522100	0.8411845593169501
chr20	20521200	20522200	0.39484915990578856
chr20	20521300	20522300	-0.6095183068807964
chr20	20521400	20522400	-0.4678174934642306
chr20	20521600	20522600	-1.3334869581564002
chr20	20522300	20523300	0.2183871071332831
chr20	20522400	20523400	0.6137488773953779
chr20	20522500	20523500	1.223618311251313
chr20	20522600	20523600	1.307533597072422
chr20	20522700	20523700	1.002426373893671
chr20	20522800	20523800	1.2352252504759411
chr20	20522900	20523900	1.0307101075739848
chr20	20523000	20524000	1.0171530965769262
chr20	20523100	20524100	1.4704510864286862
chr20	20523200	20524200	0.8257551674588162
chr20	20523300	20524300	1.0181801564913815
chr20	20523400	20524400	0.38619298511278055
chr20	20523500	20524500	0.0396336910678264
chr20	20523600	20524600	0.5017788466222708
chr20	20523700	20524700	0.5984663867988744
chr20	20523800	20524800	0.2613742313671469
chr20	20523900	20524900	0.2605458342880405
chr20	20524000	20525000	0.811330875637808
chr20	20524100	20525100	0.21852813538943305
chr20	20524200	20525200	0.37831094134679
chr20	20524300	20525300	0.3935677565394721
chr20	20524400	20525400	0.5312622468190611
chr20	20524500	20525500	0.3918040428207821
chr20	20524600	20525600	-0.2174793324539945
chr20	20524700	20525700	0.03980292738039432
chr20	20524800	20525800	-0.1660883468341877
chr20	20524900	20525900	-0.4114631904014773
chr20	20525000	20526000	-0.250464661194748
chr20	20525100	20526100	0.021754054169223627
chr20	20525200	20526200	-0.10386635401142426
chr20	20525300	20526300	-0.013833495746885664
chr20	20525400	20526400	-0.238195862979244
chr20	20525500	20526500	-0.21845606009660373
chr20	20525600	20526600	0.11930126873798085
chr20	20525700	20526700	-0.061615328865785524
chr20	20525800	20526800	0.5202349135847147
chr20	20525900	20526900	0.8308500839465369
chr20	20526000	20527000	0.46366631286938337
chr20	20526100	20527100	0.738032114780836
chr20	20526200	20527200	1.5184799007373857
chr20	20526300	20527300	0.5253748015143637
chr20	20526400	20527400	0.6735319117021652
chr20	20526500	20527500	0.9171811252269751
chr20	20527600	20528600	-0.6415309412873335
chr20	20527700	20528700	-0.6432260496642933
chr20	20527800	20528800	-0.27403714411483204
chr20	20527900	20528900	0.2990134720969224
chr20	20528000	20529000	0.16769534604799863
chr20	20528100	20529100	0.6730105757968683
chr20	20528200	20529200	1.0113601844144484
chr20	20528300	20529300	0.7929425135186827
chr20	20528400	20529400	0.06945522283622255
chr20	20528500	20529500	0.8461066886092301
chr20	20528600	20529600	0.7516942109608414
chr20	20528700	20529700	0.6874880948385081
chr20	20528800	20529800	0.2659589944350223
chr20	20528900	20529900	-0.4078660579938742
chr20	20529000	20530000	0.16432695703378344
chr20	20529100	20530100	-0.034069218645073236
chr20	20529200	20530200	0.1605633250298614
chr20	20529300	20530300	0.6406353993417861
chr20	20529400	20530400	0.7635485288282267
chr20	20529500	20530500	0.7833973761913765
chr20	20529600	20530600	0.6679955668143608
chr20	20529700	20530700	0.9059092031167963
chr20	20529800	20530800	0.1267633122666877
chr20	20529900	20530900	0.05420720628954425
chr20	20530000	20531000	-0.15450259068984498
chr20	20530100	20531100	-0.5921202238284062
chr20	20530200	20531200	-0.7439020570978765
chr20	20530300	20531300	-1.0458093402269046
chr20	20530400	20531400	-1.33762525508745
chr20	20530500	20531500	-1.3257739424569694
chr20	20530600	20531600	-1.294611427631132
chr20	20530700	20531700	-1.4503894652722458
chr20	20530800	20531800	-0.9185254603263748
chr20	20530900	20531900	-1.3113275755234284
chr20	20531000	20532000	-1.7108582120041624
chr20	20531100	20532100	-1.2063824423698593
chr20	20531200	20532200	-1.1638462457960963
chr20	20531300	20532300	-0.7482302224017033
chr20	20531400	20532400	-0.6308487228237504
chr20	20531500	20532500	-0.7259058662241321
chr20	20531600	20532600	-0.5716821453455885
chr20	20531700	20532700	-0.3902878555822635
chr20	20531800	20532800	-0.2973301712568762
chr20	20531900	20532900	0.2999222973002492
chr20	20532000	20533000	0.5257642075412159
chr20	20532100	20533100	0.28721602758909986
chr20	20532200	20533200	0.528576443720776
chr20	20532300	20533300	0.5010016027491111
chr20	20532400	20533400	0.6822501079984121
chr20	20532500	20533500	0.25884496312823563
chr20	20532600	20533600	0.14884478051421496
chr20	20532700	20533700	-0.6737028268362872
chr20	20532800	20533800	-0.2855371146707405
chr20	20532900	20533900	-0.020618526802683158
chr20	20533000	20534000	-0.14748605606426388
chr20	20533100	20534100	-0.4254579603484732
chr20	20533200	20534200	-0.8351610284118373
chr20	20533300	20534300	-1.6768367588447322
chr20	20533400	20534400	-1.2393145541438142
chr20	20533500	20534500	-0.9472097209802012
chr20	20534400	20535400	0.5346548262362905
chr20	20534500	20535500	0.8146782735416147
chr20	20534600	20535600	0.9820363410901196
chr20	20534700	20535700	0.9293652044251244
chr20	20534800	20535800	1.2608310434753454
chr20	20534900	20535900	1.5364499293258267
chr20	20535000	20536000	0.7533329757554541
chr20	20535100	20536100	0.33269323839971743
chr20	20535200	20536200	0.31728774121758657
chr20	20535300	20536300	0.029680210892861505
chr20	20535400	20536400	0.25687862004033635
chr20	20535500	20536500	-0.09858436289720654
chr20	20535600	20536600	-0.2964449449879813
chr20	20535700	20536700	0.4788917007696287
chr20	20535800	20536800	0.21686485057876406
chr20	20535900	20536900	-0.22111524738083485
chr20	20536000	20537000	0.22600676625669658
chr20	20536100	20537100	0.2591278603168278
chr20	20536200	20537200	-0.445050199369143
chr20	20536300	20537300	-1.0601819324260984
chr20	20536400	20537400	-0.5983263866558777
chr20	20536500	20537500	-0.36662012548799616
chr20	20536600	20537600	-0.2738698347259755
chr20	20537700	20538700	0.1590298090134313
chr20	20537800	20538800	0.2615784886402904
chr20	20537900	20538900	0.12305294924529335
chr20	20538000	20539000	-0.1042927666046815
chr20	20538100	20539100	0.18362807524536545
chr20	20538200	20539200	0.4044472944583045
chr20	20538300	20539300	0.5403520320224614
chr20	20538400	20539400	0.643612204078437
chr20	20538500	20539500	0.25289159050534565
chr20	20538600	20539600	-0.4568465812922204
chr20	20538700	20539700	-0.07129336710306225
chr20	20538800	20539800	-0.003104523906830433
chr20	20538900	20539900	0.6148112056769812
chr20	20539000	20540000	0.24895359620678467
chr20	20539100	20540100	0.3766862782590716
chr20	20539200	20540200	0.22779514582360835
chr20	20539300	20540300	0.15263720185474125
chr20	20539400	20540400	0.05087788000165303
chr20	20539500	20540500	0.34683476587585704
chr20	20539600	20540600	0.011325544637123349
chr20	20539700	20540700	-0.0664876784573799
chr20	20539800	20540800	-0.4074296544852826
chr20	20539900	20540900	-0.1528550092028266
chr20	20540000	20541000	0.19355599450387587
chr20	20540100	20541100	0.4205199533391051
chr20	20540200	20541200	0.4869589501221066
chr20	20540300	20541300	0.4287143153782148
chr20	20540400	20541400	0.99207500136328
chr20	20540500	20541500	1.3792969528618513
chr20	20540600	20541600	2.4042231068764344
chr20	20540700	20541700	1.9261411233025303
chr20	20540800	20541800	1.990581244389228
chr20	20540900	20541900	1.5491038372779364
chr20	20541000	20542000	1.0800508163688594
chr20	20541100	20542100	0.9751479765150672
chr20	20541200	20542200	0.8540895481238902
chr20	20541300	20542300	1.0901500793802192
chr20	20541400	20542400	0.2855703497820987
chr20	20541500	20542500	0.0989103401704012
chr20	20541600	20542600	-0.16364711076387098
chr20	20541700	20542700	0.4857568400641994
chr20	20541800	20542800	0.7413796440191964
chr20	20541900	20542900	0.6196492302540747
chr20	20542000	20543000	0.8777789528716116
chr20	20542100	20543100	1.2852517167773694
chr20	20542200	20543200	0.8494310124432661
chr20	20542300	20543300	1.4799742737806638
chr20	20542400	20543400	1.7796386605078809
chr20	20542500	20543500	1.551770616496979
chr20	20542600	20543600	1.1810327130624652
chr20	20542700	20543700	1.2753701519935925
chr20	20542800	20543800	2.1745458416243957
chr20	20542900	20543900	2.429055389843929
chr20	20543000	20544000	2.497012155365144
chr20	20543100	20544100	1.4524268817403778
chr20	20543200	20544200	1.7653183665631669
chr20	20543300	20544300	0.8522466318812495
chr20	20544400	20545400	1.2169915343985789
chr20	20544500	20545500	1.3539742576166167
chr20	20544600	20545600	1.1594050657443276
chr20	20544700	20545700	1.320780306383266
chr20	20544800	20545800	1.0804431685199054
chr20	20544900	20545900	1.8716965977156583
chr20	20545000	20546000	2.1987491123978
chr20	20545100	20546100	2.134380543462389
chr20	20545200	20546200	2.1850905585738563
chr20	20545300	20546300	1.593226247918556
chr20	20545400	20546400	1.304248710252305
chr20	20545500	20546500	1.2827909762827872
chr20	20545600	20546600	1.4093330715523975
chr20	20545700	20546700	1.1005961499312888
chr20	20545800	20546800	1.6886140762220658
chr20	20545900	20546900	1.5375393595364368
chr20	20546000	20547000	1.357072307023835
chr20	20546100	20547100	1.467184493040202
chr20	20546200	20547200	1.0401873419169558
chr20	20546300	20547300	0.9886645579776412
chr20	20546400	20547400	1.3005322657002003
chr20	20546500	20547500	0.4449515042887697
chr20	20546600	20547600	0.4355988243944681
chr20	20546700	20547700	1.005045737535598
chr20	20546800	20547800	0.4918151769906503
chr20	20546900	20547900	-0.09963547949516112
chr20	20547000	20548000	-0.15781813419116067
chr20	20547100	20548100	0.2419695156803608
chr20	20547200	20548200	0.41836514976214095
chr20	20547300	20548300	0.9082939054414808
chr20	20547400	20548400	1.1529623825394182
chr20	20547500	20548500	1.9211079905909072
chr20	20547600	20548600	1.3893839387788345
chr20	20547700	20548700	1.1767787796774034
chr20	20547800	20548800	1.0667316229253732
chr20	20547900	20548900	1.4070330983530914
chr20	20548000	20549000	1.0105414640511166
chr20	20548100	20549100	0.4819194062928138
chr20	20548200	20549200	0.4461920767896546
chr20	20548300	20549300	0.01996088168158157
chr20	20548400	20549400	-0.5106704385957477
chr20	20548500	20549500	-0.3635711982105063
chr20	20548600	20549600	0.2770416435532944
chr20	20548700	20549700	0.5222474964942059
chr20	20548800	20549800	0.22131695191660244
chr20	20548900	20549900	0.17123603705486684
chr20	20549000	20550000	0.4595675030953203
chr20	20549100	20550100	0.7458519996404844
chr20	20549200	20550200	0.5862272244150213
chr20	20549300	20550300	1.1723516664794695
chr20	20549400	20550400	1.3688173698250172
chr20	20549500	20550500	1.170865121257608
chr20	20549600	20550600	0.7664044957231391
chr20	20549700	20550700	0.6871269783249133
chr20	20549800	20550800	1.2456703918558365
chr20	20549900	20550900	1.1099858372243856
chr20	20550000	20551000	-0.2158621745868301
chr20	20550100	20551100	-0.2417809171748341
chr20	20550200	20551200	0.1890082350866372
chr20	20550300	20551300	-0.28988860360410723
chr20	20550400	20551400	-0.8158662419341919
chr20	20550500	20551500	-0.4037269696099678
chr20	20550600	20551600	-0.2204114519524644
chr20	20550700	20551700	-0.087206037737869
chr20	20550800	20551800	-0.3229964131458532
chr20	20550900	20551900	-0.5665288427639528
chr20	20551000	20552000	0.26125805916907396
chr20	20551100	20552100	0.4273020300326242
chr20	20551200	20552200	0.0844608246700818
chr20	20551300	20552300	0.5679809728101886
chr20	20551400	20552400	0.9944652935935784
chr20	20551500	20552500	0.5118445995051217
chr20	20551600	20552600	-0.18873161021040827
chr20	20551700	20552700	-0.8042957899806032
chr20	20551800	20552800	-0.9401202220361284
chr20	20551900	20552900	-1.0184127605451632
chr20	20552000	20553000	-0.3776914339516782
chr20	20552100	20553100	-0.09624603776338976
chr20	20552200	20553200	0.5892247870847558
chr20	20552300	20553300	-0.3903957929213658
chr20	20552400	20553400	-0.05662360898796932
chr20	20552500	20553500	0.11227363730457388
chr20	20552600	20553600	0.6191850186241822
chr20	20552700	20553700	0.7333636604127962
chr20	20552800	20553800	1.4285374111520328
chr20	20552900	20553900	1.7454318585803552
chr20	20553000	20554000	1.550401178631303
chr20	20553100	20554100	1.5331810257242
chr20	20553200	20554200	0.9507711599777614
chr20	20553300	20554300	1.2073538131193091
chr20	20553400	20554400	0.9030761438949094
chr20	20553500	20554500	0.505923728883761
chr20	20553600	20554600	0.5009308300782795
chr20	20553700	20554700	0.8203007241523534
chr20	20553800	20554800	0.5260777033021746
chr20	20553900	20554900	0.6475796932002704
chr20	20554000	20555000	0.7240537657120459
chr20	20554100	20555100	0.0758827990247744
chr20	20554200	20555200	0.5163132170866298
chr20	20554300	20555300	0.5233076614627665
chr20	20554400	20555400	0.5245702427276732
chr20	20554500	20555500	0.7634377367993816
chr20	20554600	20555600	0.7490995365410512
chr20	20554700	20555700	0.05567589005703151
chr20	20554800	20555800	-0.6818612623476431
chr20	20554900	20555900	-1.1120161201180052
chr20	20555000	20556000	-0.7788467562742091
chr20	20555100	20556100	-0.409386810203373
chr20	20555200	20556200	-0.7125704128477209
chr20	20555300	20556300	-0.5363859759727428
chr20	20555400	20556400	-0.2108879352085289
chr20	20555500	20556500	-0.14282903108531506
chr20	20555600	20556600	-0.3497970443521831
chr20	20555700	20556700	-0.1880075024329945
chr20	20555800	20556800	0.8778816954713375
chr20	20555900	20556900	1.0387967522326993
chr20	20556000	20557000	0.8925582792505088
chr20	20556100	20557100	0.7534151987470263
chr20	20556200	20557200	0.9784623837109936
chr20	20556300	20557300	1.179431503075541
chr20	20556400	20557400	0.654389221011443
chr20	20556500	20557500	0.25572797713243106
chr20	20556600	20557600	0.8095529711445371
chr20	20556700	20557700	0.7321532893418065
chr20	20556800	20557800	-0.18776449149132468
chr20	20556900	20557900	0.05418905316669534
chr20	20557000	20558000	-0.21310964325082396
chr20	20557100	20558100	-0.1436958590761728
chr20	20557200	20558200	-0.3441015270792112
chr20	20557300	20558300	-0.3650971684219726
chr20	20557400	20558400	-0.2800941208440009
chr20	20557500	20558500	0.21899993271533905
chr20	20557600	20558600	0.04060641224480148
chr20	20557700	20558700	0.1024280265300418
chr20	20557800	20558800	0.33694206495504675
chr20	20557900	20558900	0.455102050333681
chr20	20558000	20559000	0.3907623871700099
chr20	20558100	20559100	0.2351184186599656
chr20	20558200	20559200	0.463453758627239
chr20	20558300	20559300	-0.2991555593054221
chr20	20558400	20559400	0.1930538037535794
chr20	20558500	20559500	0.03830778436836142
chr20	20558600	20559600	0.22452344544453406
chr20	20558700	20559700	-0.3880794451889079
chr20	20558800	20559800	-0.74355195655341
chr20	20558900	20559900	-0.9575620257996492
chr20	20559000	20560000	-0.6216365534885839
chr20	20559100	20560100	-0.40763573919257867
chr20	20559200	20560200	-0.4727820137916375
chr20	20559300	20560300	0.2529247341772026
chr20	20559400	20560400	0.2498029319750061
chr20	20559500	20560500	0.2721594717649857
chr20	20559600	20560600	-0.4048681137202501
chr20	20559700	20560700	0.5910609954110037
chr20	20559800	20560800	0.845748876093845
chr20	20559900	20560900	0.9552853088911392
chr20	20560000	20561000	0.4673918724622469
chr20	20560100	20561100	0.5928225834889281
chr20	20560200	20561200	0.2888880123944869
chr20	20560300	20561300	0.626254982737583
chr20	20560400	20561400	0.6587160644598681
chr20	20560500	20561500	1.042595305559325
chr20	20560600	20561600	1.5357101089587395
chr20	20560700	20561700	1.600395387431725
chr20	20560800	20561800	1.7904165651538702
chr20	20560900	20561900	1.9092679498216527
chr20	20561000	20562000	2.4095314258733875
chr20	20561100	20562100	2.0187730287236056
chr20	20561200	20562200	2.8856027173337884
chr20	20561300	20562300	2.2425878541151976
chr20	20561400	20562400	1.7157535039412917
chr20	20561500	20562500	1.2905396871411898
chr20	20561600	20562600	1.396722594598856
chr20	20561700	20562700	0.852119794648865
chr20	20561800	20562800	1.0335039828242678
chr20	20561900	20562900	0.7806388367822622
chr20	20562000	20563000	0.631064359156973
chr20	20562100	20563100	1.3860785631003325
chr20	20562200	20563200	0.935377729279726
chr20	20562300	20563300	1.5750990721342817
chr20	20562400	20563400	1.9569013106001616
chr20	20562500	20563500	2.123343841639635
chr20	20562600	20563600	1.711797223177952
chr20	20562700	20563700	2.4663928102671444
chr20	20562800	20563800	1.9622284406002728
chr20	20562900	20563900	1.7746655470707229
chr20	20563000	20564000	1.440089497177993
chr20	20563100	20564100	0.8309895048379491
chr20	20563200	20564200	0.8709693224033694
chr20	20563300	20564300	0.5652509404494339
chr20	20563400	20564400	0.3160929861545876
chr20	20563500	20564500	0.616922281103076
chr20	20563600	20564600	0.5505547646253357
chr20	20563700	20564700	0.7441942729177646
chr20	20563800	20564800	1.2151382712388468
chr20	20563900	20564900	1.5099387604222032
chr20	20564000	20565000	1.3146887905934066
chr20	20564100	20565100	1.6035823532693363
chr20	20564200	20565200	1.4807783940625383
chr20	20564300	20565300	0.9253292056197228
chr20	20564400	20565400	1.0004905267922175
chr20	20564500	20565500	0.4255791127566005
chr20	20564600	20565600	0.8437152514607804
chr20	20564700	20565700	-0.11098157778264983
chr20	20564800	20565800	-0.9094725267204284
chr20	20564900	20565900	-0.879772913554606
chr20	20565000	20566000	-0.06089106784693929
chr20	20565100	20566100	-0.00865354065536833
chr20	20565200	20566200	-0.2976391839343785
chr20	20565300	20566300	0.262401673302159
chr20	20565400	20566400	0.4821588514597099
chr20	20565500	20566500	0.4157047881714511
chr20	20565600	20566600	-0.1303829099855733
chr20	20565700	20566700	0.7762768963820116
chr20	20565800	20566800	1.5248914956077548
chr20	20565900	20566900	0.7333187350805719
chr20	20566000	20567000	0.14659195929850893
chr20	20566100	20567100	-0.6832027867454135
chr20	20566200	20567200	-0.7513136149369604
chr20	20566300	20567300	-1.0622734434307464
chr20	20566400	20567400	-1.701145867567312
chr20	20566500	20567500	-1.020288130289469
chr20	20566600	20567600	-1.2492765865274298
chr20	20566700	20567700	-2.3653035108096967
chr20	20566800	20567800	-2.523606154382196
chr20	20566900	20567900	-1.4504129362632092
chr20	20567000	20568000	-1.414822105634665
chr20	20567100	20568100	-1.0829272101334149
chr20	20567200	20568200	-0.6417370131882036
chr20	20567300	20568300	-0.8508677136333485
chr20	20567400	20568400	-0.7194736673330671
chr20	20567500	20568500	-1.3831263438930637
chr20	20567600	20568600	-0.6680871241695175
chr20	20567700	20568700	-0.2324766510075488
chr20	20567800	20568800	-0.13408106005242434
chr20	20567900	20568900	-0.4074009023446664
chr20	20568000	20569000	-0.6486491506595531
chr20	20568100	20569100	-0.3756444313491296
chr20	20568200	20569200	-0.4938678714010989
chr20	20568300	20569300	-0.355697528720861
chr20	20568400	20569400	0.1806354912130773
chr20	20568500	20569500	0.18138335734128133
chr20	20568600	20569600	0.3095321780268132
chr20	20568700	20569700	0.18895136115707772
chr20	20568800	20569800	-0.392999521411791
chr20	20568900	20569900	-0.6400145463265318
chr20	20569000	20570000	-0.1278222846693579
chr20	20569100	20570100	-0.2938190245146998
chr20	20569200	20570200	0.023855322157005185
chr20	20569300	20570300	-0.6325600995844852
chr20	20569400	20570400	-0.6592948042047004
chr20	20569500	20570500	-0.4705078385277555
chr20	20569600	20570600	-0.4523868106463626
chr20	20569700	20570700	-0.7748555238463629
chr20	20569800	20570800	-0.8458585563746774
chr20	20569900	20570900	-0.05470251663292041
chr20	20570000	20571000	-0.49749911120548784
chr20	20570100	20571100	-0.4685173021398135
chr20	20570200	20571200	-0.682308847369069
chr20	20570300	20571300	-0.4104511026185984
chr20	20570400	20571400	-0.5318054827237205
chr20	20570500	20571500	-0.024190825431302826
chr20	20570600	20571600	0.3670317396957485
chr20	20570700	20571700	0.6433853537390641
chr20	20570800	20571800	1.3382656947205642
chr20	20570900	20571900	0.7622271601917109
chr20	20571000	20572000	1.210474147054786
chr20	20571100	20572100	1.38321422251256
chr20	20571200	20572200	1.5865471964869402
chr20	20571300	20572300	2.0016851143723584
chr20	20571400	20572400	1.5902751687346424
chr20	20571500	20572500	1.063314840753172
chr20	20571600	20572600	0.6470843430478568
chr20	20571700	20572700	0.8588340532972188
chr20	20571800	20572800	1.1154903790844102
chr20	20571900	20572900	0.9183615480152002
chr20	20572000	20573000	0.7515682068329619
chr20	20572100	20573100	0.8579694889368189
chr20	20572200	20573200	0.4431303032113519
chr20	20572300	20573300	1.007611835625082
chr20	20572400	20573400	1.6168077819972697
chr20	20572500	20573500	1.5485310239595051
chr20	20572600	20573600	1.4121316367015146
chr20	20572700	20573700	1.7635568396430876
chr20	20572800	20573800	1.427803787942997
chr20	20572900	20573900	1.4062138199722671
chr20	20573000	20574000	1.254764908904131
chr20	20573100	20574100	1.2326110150142062
chr20	20573200	20574200	1.454830298938811
chr20	20573300	20574300	1.5359877478359119
chr20	20573400	20574400	1.8069907378672243
chr20	20573500	20574500	1.5685068737090735
chr20	20573600	20574600	1.3541066204519292
chr20	20573700	20574700	1.1648491500568552
chr20	20573800	20574800	0.7275103891111148
chr20	20573900	20574900	0.6900572272540914
chr20	20574000	20575000	0.7322069799556302
chr20	20574100	20575100	0.6425422795526333
chr20	20574200	20575200	0.7438219132727157
chr20	20574300	20575300	0.15110954805602386
chr20	20574400	20575400	-0.297232662196346
chr20	20574500	20575500	-0.3273771785831425
chr20	20574600	20575600	-0.15935644541592464
chr20	20574700	20575700	-0.4151704783361208
chr20	20574800	20575800	0.06908078456055122
chr20	20574900	20575900	0.7398951820207487
chr20	20575000	20576000	0.97084242324984
chr20	20575100	20576100	0.5628057606676631
chr20	20575200	20576200	0.4862903417779893
chr20	20575300	20576300	0.35447015566500245
chr20	20575400	20576400	0.1249029312887569
chr20	20575500	20576500	0.4346971896732458
chr20	20575600	20576600	0.2874251191033016
chr20	20575700	20576700	0.17564816766981645
chr20	20575800	20576800	-0.038756860994262725
chr20	20575900	20576900	-0.3798596742439646
chr20	20576000	20577000	-0.27966909252032446
chr20	20576100	20577100	-0.05681638024900865
chr20	20576200	20577200	-0.6956322087883604
chr20	20576300	20577300	-0.29078405766750137
chr20	20576400	20577400	-0.4010865203439557
chr20	20576500	20577500	-0.8173422998003618
chr20	20576600	20577600	0.011061386835507671
chr20	20576700	20577700	0.7022392270705757
chr20	20576800	20577800	0.9515162954709976
chr20	20576900	20577900	1.2872513142636026
chr20	20577000	20578000	1.1398868088417027
chr20	20577100	20578100	1.3631956949496833
chr20	20577200	20578200	1.6273405043441382
chr20	20577300	20578300	1.6773896998099844
chr20	20577400	20578400	2.4358352323679164
chr20	20577500	20578500	3.0161888875577207
chr20	20577600	20578600	2.0825032312047016
chr20	20577700	20578700	2.036907542394412
chr20	20577800	20578800	1.7635962271737569
chr20	20577900	20578900	1.6528625325465918
chr20	20578000	20579000	2.087429936589191
chr20	20578100	20579100	2.0829324223136285
chr20	20578200	20579200	2.189537110174981
chr20	20578300	20579300	1.7856045033880772
chr20	20578400	20579400	1.1784579049534465
chr20	20578500	20579500	1.022128298433562
chr20	20578600	20579600	1.6589470794639607
chr20	20578700	20579700	0.8308834534965761
chr20	20578800	20579800	1.1605926529793584
chr20	20578900	20579900	0.4861024374521252
chr20	20579000	20580000	-0.09035644834392807
chr20	20579100	20580100	-0.4035253752406044
chr20	20579200	20580200	-0.012434542025606062
chr20	20579300	20580300	0.2394243296407362
chr20	20579400	20580400	0.7659021802988083
chr20	20579500	20580500	0.6334263949110149
chr20	20579600	20580600	0.8420536113037934
chr20	20579700	20580700	1.2298825054252456
chr20	20579800	20580800	0.9406945331777988
chr20	20579900	20580900	1.264958023213589
chr20	20580000	20581000	1.1424055106282154
chr20	20580100	20581100	0.9829866638828052
chr20	20580200	20581200	0.5867438417042344
chr20	20580300	20581300	0.6670239943136232
chr20	20580400	20581400	0.4931036876475027
chr20	20580500	20581500	0.33555592431383746
chr20	20580600	20581600	-0.2347569312232929
chr20	20580700	20581700	-0.15064060969797205
chr20	20580800	20581800	-0.13392266574734135
chr20	20580900	20581900	0.11932993287332724
chr20	20581000	20582000	0.347506973985366
chr20	20581100	20582100	0.7207286770310121
chr20	20581200	20582200	0.9150507964896316
chr20	20581300	20582300	1.1674874447031538
chr20	20581400	20582400	1.2463996400258657
chr20	20581500	20582500	1.2138891842487178
chr20	20581600	20582600	1.2843466517094082
chr20	20581700	20582700	1.6829760800051308
chr20	20581800	20582800	1.6223954188967422
chr20	20581900	20582900	1.7161336597532353
chr20	20582000	20583000	1.3840065602124827
chr20	20582100	20583100	1.44792043750193
chr20	20582200	20583200	1.3184963758397092
chr20	20582300	20583300	1.3132422252695355
chr20	20582400	20583400	1.2846714435544004
chr20	20582500	20583500	2.0707846223250184
chr20	20582600	20583600	2.0443594719341642
chr20	20582700	20583700	1.5554731017472403
chr20	20582800	20583800	1.9170412018185907
chr20	20582900	20583900	1.8246921249856805
chr20	20583000	20584000	2.064884533029703
chr20	20583100	20584100	1.898649261272972
chr20	20583200	20584200	2.133873764122228
chr20	20583300	20584300	1.4289954438010717
chr20	20583400	20584400	1.6176053544994249
chr20	20583500	20584500	1.2124675381212031
chr20	20583600	20584600	0.9770385833403828
chr20	20583700	20584700	1.3975466080666523
chr20	20583800	20584800	1.1451310079937729
chr20	20583900	20584900	0.8966757052575435
chr20	20584000	20585000	0.44461522419144334
chr20	20584100	20585100	-0.16202969931819786
chr20	20584200	20585200	-0.8094449863283051
chr20	20584300	20585300	-0.2446489023319449
chr20	20584400	20585400	-0.8233689486032174
chr20	20584500	20585500	-1.1005722580365944
chr20	20584600	20585600	-1.3339060775237292
chr20	20584700	20585700	-1.4716949178900656
chr20	20584800	20585800	-0.6695643485985151
chr20	20584900	20585900	-1.5149445490949582
chr20	20585000	20586000	-1.0518010762080001
chr20	20585100	20586100	-0.20101247686750245
chr20	20585200	20586200	-0.27925393502436113
chr20	20585300	20586300	-0.9096662345454752
chr20	20585400	20586400	-1.147451067843792
chr20	20585500	20586500	-0.7987189175144042
chr20	20585600	20586600	-0.4036274916645485
chr20	20585700	20586700	-0.7893619913226674
chr20	20585800	20586800	-1.123860309483154
chr20	20585900	20586900	0.2529047878757744
chr20	20586000	20587000	-0.18275726906977124
chr20	20586100	20587100	-0.015946230606867343
chr20	20586200	20587200	0.6538026539468372
chr20	20586300	20587300	0.8814077647943825
chr20	20586400	20587400	1.5255444139717762
chr20	20586500	20587500	1.554592513380056
chr20	20586600	20587600	1.5968760951324266
chr20	20586700	20587700	1.7050434337198483
chr20	20586800	20587800	0.8604187764589813
chr20	20586900	20587900	0.8115612665754001
chr20	20587000	20588000	1.036989818538168
chr20	20587100	20588100	0.3040914368732511
chr20	20587200	20588200	0.3134710036794134
chr20	20587300	20588300	0.6983485106939756
chr20	20587400	20588400	0.5331849025368784
chr20	20587500	20588500	0.2420439702675451
chr20	20587600	20588600	0.3015731917292246
chr20	20587700	20588700	0.3326774819957005
chr20	20587800	20588800	0.6917415746635123
chr20	20587900	20588900	0.024871249336759948
chr20	20588000	20589000	-0.03988466025673635
chr20	20588100	20589100	-0.2486342331761377
chr20	20588200	20589200	-0.27120312987661643
chr20	20588300	20589300	-0.3486737453670947
chr20	20588400	20589400	0.016064298749017183
chr20	20588500	20589500	0.43924544021932943
chr20	20588600	20589600	0.4616870585780899
chr20	20588700	20589700	0.1515926171380819
chr20	20588800	20589800	0.5606631796686822
chr20	20588900	20589900	0.5541307756744857
chr20	20589000	20590000	0.7415516229788564
chr20	20589100	20590100	1.691566810096221
chr20	20589200	20590200	1.5981672603270565
chr20	20589300	20590300	1.14440519512246
chr20	20589400	20590400	0.19690678776275364
chr20	20589500	20590500	-0.029774680232721968
chr20	20589600	20590600	-0.33018211485949217
chr20	20589700	20590700	0.0605305637495499
chr20	20589800	20590800	0.03967907966126
chr20	20589900	20590900	0.4571763457841808
chr20	20590000	20591000	0.7676718891340101
chr20	20590100	20591100	0.09840214790634898
chr20	20590200	20591200	-0.017188164584948987
chr20	20590300	20591300	1.093732192482177
chr20	20590400	20591400	1.1629364158805793
chr20	20590500	20591500	1.1011196029786916
chr20	20590600	20591600	1.6144544160442915
chr20	20590700	20591700	2.28432081720012
chr20	20590800	20591800	1.8991007056128149
chr20	20590900	20591900	1.820621113983222
chr20	20591000	20592000	2.055481662357847
chr20	20591100	20592100	2.343029950975039
chr20	20591200	20592200	2.3620152812413586
chr20	20591300	20592300	1.9411881028163245
chr20	20591400	20592400	1.9542461062689405
chr20	20591500	20592500	2.084148739547978
chr20	20591600	20592600	1.6051476668143068
chr20	20591700	20592700	0.4129232128258676
chr20	20591800	20592800	0.05124527282930805
chr20	20591900	20592900	0.3070784177908312
chr20	20592000	20593000	0.1936822708993713
chr20	20592100	20593100	-0.759234781668838
chr20	20592200	20593200	-0.8121359582708642
chr20	20592300	20593300	-0.8421031796989807
chr20	20592400	20593400	-0.2471209883322482
chr20	20592500	20593500	-0.7446132526255917
chr20	20592600	20593600	0.017134731830352155
chr20	20592700	20593700	0.6407596815138683
chr20	20592800	20593800	0.9079415925532299
chr20	20592900	20593900	1.0955797243818215
chr20	20593000	20594000	1.0087989565257516
chr20	20593100	20594100	2.5180576017614182
chr20	20593200	20594200	2.97726400669194
chr20	20593300	20594300	2.089978622578556
chr20	20593400	20594400	1.919113809380865
chr20	20593500	20594500	2.535712090531065
chr20	20593600	20594600	2.449440742371728
chr20	20593700	20594700	1.829515885269368
chr20	20593800	20594800	1.8767825306605723
chr20	20593900	20594900	1.401010845615812
chr20	20594000	20595000	1.4289292738713582
chr20	20594100	20595100	1.0126833797749129
chr20	20594200	20595200	1.051879239706882
chr20	20594600	20595600	0.03396483555784115
chr20	20594700	20595700	0.514022257898891
chr20	20594800	20595800	0.7660211507660083
chr20	20594900	20595900	1.037644897091751
chr20	20595000	20596000	0.5847995024633218
chr20	20595100	20596100	0.1853731430893885
chr20	20595200	20596200	-0.009225268850079108
chr20	20595300	20596300	0.623722968079211
chr20	20595400	20596400	0.5592955588470717
chr20	20595500	20596500	0.9780270240896068
chr20	20595600	20596600	1.0625856196896009
chr20	20595700	20596700	0.7136846111909823
chr20	20595800	20596800	0.8706334982935413
chr20	20595900	20596900	0.5769255556335076
chr20	20596000	20597000	0.4502361319196137
chr20	20596100	20597100	0.6916243766833869
chr20	20596200	20597200	0.7074918752789515
chr20	20596300	20597300	-0.04317635357737371
chr20	20596400	20597400	-0.1894769652507912
chr20	20596500	20597500	-0.7698730288384841
chr20	20596600	20597600	-0.6193172951467412
chr20	20596700	20597700	0.04441375020739436
chr20	20596800	20597800	-0.12049215885480807
chr20	20596900	20597900	-0.5403547921789689
chr20	20597000	20598000	-0.24710985624823242
chr20	20597100	20598100	-1.15972324962523
chr20	20597200	20598200	-1.3386911186015718
chr20	20597300	20598300	-1.3477796200158645
chr20	20597400	20598400	-0.9850833772978608
chr20	20597500	20598500	-1.2617179702539318
chr20	20597600	20598600	-0.3810262526606758
chr20	20597700	20598700	-0.6486971304892535
chr20	20597800	20598800	-0.7477329463768045
chr20	20597900	20598900	-0.3523370500676563
chr20	20598000	20599000	-0.9345315525610282
chr20	20598100	20599100	-0.005336085388500863
chr20	20598200	20599200	0.314356394416601
chr20	20598300	20599300	0.1279771557198439
chr20	20598400	20599400	0.07164768497696591
chr20	20598500	20599500	0.524238444686039
chr20	20598600	20599600	-0.09997294656592567
chr20	20598700	20599700	-0.21498373235045892
chr20	20598800	20599800	-0.5158013754215487
chr20	20598900	20599900	-0.4911060639863221
chr20	20599000	20600000	-0.3697760100015856
chr20	20599100	20600100	-0.05253795248691912
chr20	20599200	20600200	0.10695411446733688
chr20	20599300	20600300	0.4977232280494032
chr20	20599400	20600400	-0.01595954545966485
chr20	20599500	20600500	-0.247842625197945
chr20	20599600	20600600	-0.3445173014239804
chr20	20599700	20600700	-0.0935170595678021
chr20	20599800	20600800	0.2146076888649832
chr20	20599900	20600900	0.3020396150147989
chr20	20600000	20601000	1.1064504941063837
chr20	20600100	20601100	0.6374982707872662
chr20	20600200	20601200	0.7570349338262036
chr20	20600300	20601300	0.4776672608267073
chr20	20600400	20601400	1.4942664441263696
chr20	20600500	20601500	1.5875390755267709
chr20	20600600	20601600	1.9484718707505717
chr20	20600700	20601700	1.6973027712501574
chr20	20600800	20601800	1.8662899444871681
chr20	20600900	20601900	2.176531339810039
chr20	20601000	20602000	2.613747923746796
chr20	20601100	20602100	2.836595568543073
chr20	20601200	20602200	2.105491985867266
chr20	20601300	20602300	2.2679220594150293
chr20	20601400	20602400	1.4057858320010936
chr20	20601500	20602500	1.2558217606296809
chr20	20601600	20602600	1.3817350411024163
chr20	20601700	20602700	1.5122772814329086
chr20	20601800	20602800	1.435691532439285
chr20	20601900	20602900	1.4238093974103143
chr20	20602000	20603000	0.7185593916546585
chr20	20602100	20603100	0.8402230437888689
chr20	20602200	20603200	1.3754610853799885
chr20	20602300	20603300	1.7307914721663935
chr20	20602400	20603400	1.984050805298556
chr20	20602500	20603500	2.0080320486280674
chr20	20602600	20603600	2.238821754797528
chr20	20602700	20603700	2.5169841825915973
chr20	20602800	20603800	2.037228565060988
chr20	20602900	20603900	1.8794077668688405
chr20	20603000	20604000	2.2710561409982466
chr20	20603100	20604100	2.048910548612076
chr20	20603200	20604200	1.7526125101937675
chr20	20603300	20604300	1.7102824395663745
chr20	20603400	20604400	1.6084275922645426
chr20	20603500	20604500	1.0608366159813116
chr20	20603600	20604600	0.8772237570670759
chr20	20603700	20604700	0.6652285193163138
chr20	20603800	20604800	0.9036601571714192
chr20	20603900	20604900	0.6024520471347864
chr20	20604000	20605000	0.009623571517211212
chr20	20604100	20605100	-0.258624268708826
chr20	20604200	20605200	-0.18908824156680906
chr20	20604300	20605300	-0.303925054529226
chr20	20604400	20605400	0.04726385513314877
chr20	20604500	20605500	0.4584730190249399
chr20	20604600	20605600	-0.2476242622523545
chr20	20604700	20605700	-0.7053607767068625
chr20	20604800	20605800	-0.4289117178436261
chr20	20604900	20605900	-0.22745813190878714
chr20	20605000	20606000	0.40086629518400113
chr20	20605100	20606100	0.6991117539045082
chr20	20605200	20606200	0.8717213714371402
chr20	20605300	20606300	1.143039098839398
chr20	20605400	20606400	0.7200153565600281
chr20	20605500	20606500	1.0605970104646911
chr20	20605600	20606600	1.5308657910569765
chr20	20605700	20606700	1.9550113542781895
chr20	20605800	20606800	1.959372525166316
chr20	20605900	20606900	2.058350725082454
chr20	20606000	20607000	1.4856837242445144
chr20	20606100	20607100	1.3262627516208279
chr20	20606200	20607200	0.8281120841588541
chr20	20606300	20607300	0.7828048640153461
chr20	20606400	20607400	0.8643204198685298
chr20	20606500	20607500	0.8649566293036175
chr20	20606600	20607600	0.9204956274445508
chr20	20606700	20607700	1.0546140643809023
chr20	20606800	20607800	1.203445609702156
chr20	20606900	20607900	1.2473970263007943
chr20	20607000	20608000	0.7237708150799543
chr20	20607100	20608100	0.9597768172390816
chr20	20607200	20608200	0.9733464105315228
chr20	20607300	20608300	0.8643730092826094
chr20	20607400	20608400	0.7477527565806957
chr20	20607500	20608500	0.9606504564103104
chr20	20607600	20608600	0.8712405907148703
chr20	20607700	20608700	0.7436874344634125
chr20	20607800	20608800	0.33267427419054235
chr20	20607900	20608900	0.041792390505235366
chr20	20608000	20609000	1.2134588982901038
chr20	20608100	20609100	1.0454309009202132
chr20	20608200	20609200	1.0692217262539825
chr20	20608300	20609300	1.0448646028613338
chr20	20608400	20609400	1.1742951420985324
chr20	20608500	20609500	1.1160152430277517
chr20	20608600	20609600	1.7179752692456258
chr20	20608700	20609700	2.033704788606693
chr20	20608800	20609800	2.1511826582004367
chr20	20608900	20609900	2.8796035699696425
chr20	20609000	20610000	2.4744879972983838
chr20	20609100	20610100	2.8043435693322523
chr20	20609200	20610200	2.796039076037033
chr20	20609300	20610300	2.4874903094501426
chr20	20609400	20610400	2.7403729947005697
chr20	20609500	20610500	2.2171203569954168
chr20	20609600	20610600	1.5582821338074941
chr20	20609700	20610700	1.6392149237741154
chr20	20609800	20610800	1.7601284951146483
chr20	20609900	20610900	1.3154619641680765
chr20	20610000	20611000	1.7030367888548965
chr20	20610100	20611100	1.6644791762704398
chr20	20610200	20611200	1.8033879509771016
chr20	20610300	20611300	2.153406263454233
chr20	20610400	20611400	2.2212329357502054
chr20	20610500	20611500	2.1704762033967406
chr20	20610600	20611600	2.4728772424344805
chr20	20610700	20611700	1.9604953736773232
chr20	20610800	20611800	2.05526648236622
chr20	20610900	20611900	1.5470496105790292
chr20	20611000	20612000	1.351270556811804
chr20	20611100	20612100	1.5956829204082947
chr20	20611200	20612200	1.9186459082586145
chr20	20611300	20612300	1.8003686222098765
chr20	20611400	20612400	1.9801297559175437
chr20	20611500	20612500	1.471782412786103
chr20	20611600	20612600	1.5738500722514397
chr20	20611700	20612700	1.6737580761586686
chr20	20611800	20612800	1.6686843265022624
chr20	20611900	20612900	2.003933929771958
chr20	20612000	20613000	1.790213505983023
chr20	20612100	20613100	2.0554992703971284
chr20	20612200	20613200	1.7440260930589346
chr20	20612300	20613300	1.2524522457185363
chr20	20612400	20613400	0.4314375293532656
chr20	20612500	20613500	1.1193906516614784
chr20	20612600	20613600	0.6787453679656051
chr20	20612700	20613700	0.8638416896461745
chr20	20612800	20613800	0.20025486014107693
chr20	20612900	20613900	0.3967089293687535
chr20	20613000	20614000	0.483991188979486
chr20	20613100	20614100	0.027326340049774085
chr20	20613200	20614200	-0.1494666850145518
chr20	20613300	20614300	0.08831300408689932
chr20	20613400	20614400	0.8176300538756859
chr20	20613500	20614500	0.4782517725130276
chr20	20613600	20614600	0.12899403482689853
chr20	20613700	20614700	-0.21066079688437345
chr20	20613800	20614800	-0.044051909831530116
chr20	20613900	20614900	-0.5744649354002741
chr20	20614000	20615000	-0.35522322746960505
chr20	20614100	20615100	-0.8296573429179857
chr20	20614200	20615200	-0.7995794772742969
chr20	20614300	20615300	-0.2488331692035439
chr20	20614400	20615400	-0.44977001392452254
chr20	20614500	20615500	0.20582721866409154
chr20	20614600	20615600	0.7825154447775522
chr20	20614700	20615700	0.8674907036447758
chr20	20614800	20615800	1.1185712765309574
chr20	20614900	20615900	1.3422401612597743
chr20	20615000	20616000	1.4411202525294342
chr20	20615100	20616100	1.6185079886137224
chr20	20615200	20616200	2.1263138434765767
chr20	20615300	20616300	1.8263143591095403
chr20	20615400	20616400	1.7055775920708696
chr20	20615500	20616500	1.1563229036838094
chr20	20615600	20616600	0.5064299485741727
chr20	20615700	20616700	0.6351032289348639
chr20	20615800	20616800	0.9741871252435332
chr20	20615900	20616900	1.4103757476931356
chr20	20616000	20617000	0.619785136107414
chr20	20616100	20617100	1.096508954309958
chr20	20616200	20617200	1.213581141635798
chr20	20616300	20617300	0.5542187643192129
chr20	20616400	20617400	0.5942889348601788
chr20	20616500	20617500	1.3688999075270876
chr20	20616600	20617600	1.7216734256272448
chr20	20616700	20617700	1.5443405367778804
chr20	20616800	20617800	0.9528966379029228
chr20	20616900	20617900	0.814155364609665
chr20	20617000	20618000	0.7526788454457516
chr20	20617100	20618100	-0.10269108623102262
chr20	20617200	20618200	-0.5770204674234113
chr20	20617300	20618300	0.2994151387297523
chr20	20617400	20618400	-0.13557572270906246
chr20	20617500	20618500	-0.2154557002794368
chr20	20617600	20618600	-0.11380372619822253
chr20	20617700	20618700	-0.11904120963731635
chr20	20617800	20618800	0.3111231542323392
chr20	20617900	20618900	-0.0703986815329091
chr20	20618000	20619000	-0.31259476834344774
chr20	20618100	20619100	0.4736940196345482
chr20	20618200	20619200	0.6908978645125834
chr20	20618300	20619300	0.9056881421003442
chr20	20618400	20619400	1.6960774759318018
chr20	20618500	20619500	1.3159692196139912
chr20	20618600	20619600	1.1667966079310568
chr20	20618700	20619700	1.2104450786514134
chr20	20618800	20619800	0.9476795246588564
chr20	20618900	20619900	0.9227045674931308
chr20	20619000	20620000	1.7694009246433522
chr20	20619100	20620100	1.5749046805492164
chr20	20619200	20620200	1.3382922761484717
chr20	20619300	20620300	0.9097970447098164
chr20	20619400	20620400	0.8333677608861395
chr20	20619500	20620500	0.538102820543301
chr20	20619600	20620600	0.6992519416453524
chr20	20619700	20620700	1.283724140272396
chr20	20619800	20620800	1.7499873341503158
chr20	20619900	20620900	2.1647009027998187
chr20	20620000	20621000	2.0364632758915318
chr20	20620100	20621100	2.094722605738593
chr20	20621200	20622200	1.5276394423658417
chr20	20621300	20622300	1.07288437095961
chr20	20621400	20622400	1.1872848356861248
chr20	20621500	20622500	0.5143465670399348
chr20	20621600	20622600	0.7476161321389254
chr20	20621700	20622700	1.0202490104475672
chr20	20621800	20622800	1.5192902368723136
chr20	20621900	20622900	1.4882998391409663
chr20	20622000	20623000	1.234260478376504
chr20	20622100	20623100	1.1803680443385731
chr20	20622200	20623200	0.6813002819335818
chr20	20622300	20623300	0.7805353399287457
chr20	20622400	20623400	1.004148987349823
chr20	20622500	20623500	1.2398226461269708
chr20	20622600	20623600	0.6115891641528292
chr20	20622700	20623700	1.1096298459934442
chr20	20622800	20623800	0.907757871603476
chr20	20622900	20623900	0.6242574924076278
chr20	20623000	20624000	0.3019105108585909
chr20	20623100	20624100	0.4375139320382474
chr20	20624400	20625400	-0.18175201397645604
chr20	20624500	20625500	0.18309084515495205
chr20	20624600	20625600	1.149753137176468
chr20	20624700	20625700	1.2674807553700205
chr20	20624800	20625800	1.3868074998824038
chr20	20624900	20625900	1.0584317135358638
chr20	20625000	20626000	1.0412473709899552
chr20	20625100	20626100	1.4513099770957791
chr20	20625200	20626200	0.6218262356384626
chr20	20625300	20626300	0.5959497605460716
chr20	20625400	20626400	0.6340219218239181
chr20	20625500	20626500	0.5249179921606484
chr20	20625600	20626600	-0.15599180479766958
chr20	20625700	20626700	0.44575576749805396
chr20	20625800	20626800	0.54386114582043
chr20	20625900	20626900	0.7240991525020802
chr20	20626000	20627000	0.10135646199952383
chr20	20626100	20627100	-0.28049306878006497
chr20	20626200	20627200	0.6625523156680011
chr20	20626300	20627300	0.7601112262219688
chr20	20626400	20627400	1.4060766588647444
chr20	20626500	20627500	1.5921192359798444
chr20	20626600	20627600	2.10182636469252
chr20	20626700	20627700	1.3606315767932664
chr20	20626800	20627800	1.3357408905139343
chr20	20626900	20627900	1.8349046365684696
chr20	20627000	20628000	1.8680790550067843
chr20	20627100	20628100	1.8239641038828718
chr20	20627200	20628200	1.2378052000419375
chr20	20627300	20628300	0.7111988701779833
chr20	20627400	20628400	-0.10189538719991133
chr20	20627500	20628500	-0.02129360893560653
chr20	20627600	20628600	-0.8797523327137151
chr20	20627700	20628700	-0.7148883791151716
chr20	20627800	20628800	-1.3312879996827442
chr20	20627900	20628900	-1.8362355543808515
chr20	20628000	20629000	-1.0491514186391866
chr20	20628100	20629100	-0.8110764550647904
chr20	20628200	20629200	-1.2238016136996095
chr20	20628300	20629300	-0.5155059329679983
chr20	20628400	20629400	0.4050507478017012
chr20	20628500	20629500	0.08073410767615445
chr20	20628600	20629600	0.585908155910771
chr20	20628700	20629700	0.8719228479825825
chr20	20628800	20629800	1.4839408741775886
chr20	20628900	20629900	1.067013677752959
chr20	20629000	20630000	0.7772200450680594
chr20	20629100	20630100	0.9861491400646436
chr20	20629200	20630200	1.3887393710724425
chr20	20629300	20630300	1.7669986900982273
chr20	20629400	20630400	1.0931626757825872
chr20	20629500	20630500	1.0782946491449157
chr20	20629600	20630600	1.5699896203106374
chr20	20629700	20630700	1.0618197151573223
chr20	20629800	20630800	0.7079472148299226
chr20	20629900	20630900	1.0005826622819898
chr20	20630000	20631000	0.591033734785256
chr20	20630100	20631100	0.32818120964076186
chr20	20630200	20631200	0.41673534519978417
chr20	20630300	20631300	0.10038764316964298
chr20	20630400	20631400	0.6174710768128132
chr20	20630500	20631500	1.5161806939233262
chr20	20630600	20631600	0.8855806631641149
chr20	20630700	20631700	1.0164944756158458
chr20	20630800	20631800	0.8484275490891392
chr20	20630900	20631900	1.2743625281666109
chr20	20631000	20632000	2.162189368031703
chr20	20631100	20632100	2.21884386613802
chr20	20631200	20632200	2.4284046418419774
chr20	20631300	20632300	2.642151228031949
chr20	20631400	20632400	2.3702504690797874
chr20	20631500	20632500	1.8090665491662936
chr20	20631600	20632600	2.132121468830474
chr20	20631700	20632700	2.590650224249113
chr20	20631800	20632800	2.916788942220273
chr20	20631900	20632900	2.1718482282532787
chr20	20632000	20633000	1.2404775035786215
chr20	20632100	20633100	1.7628838679969996
chr20	20632200	20633200	1.9121028570112384
chr20	20632300	20633300	1.5771081623888428
chr20	20632400	20633400	1.4966690925043795
chr20	20632500	20633500	1.5014951286098908
chr20	20632600	20633600	2.1984542895374397
chr20	20632700	20633700	2.0148516968313377
chr20	20632800	20633800	1.7653768968168395
chr20	20632900	20633900	2.2114201865670355
chr20	20633000	20634000	2.201770925545543
chr20	20633100	20634100	2.0817984706298183
chr20	20633200	20634200	1.810258703476288
chr20	20633300	20634300	2.07301492656966
chr20	20633400	20634400	1.7407959981003986
chr20	20633500	20634500	1.4331097448561303
chr20	20633600	20634600	0.5855738628023386
chr20	20633700	20634700	-0.04471829355524666
chr20	20633800	20634800	0.023087804832179763
chr20	20633900	20634900	-0.20586933437444305
chr20	20634000	20635000	0.34722404144225727
chr20	20634100	20635100	0.28043922275530586
chr20	20634200	20635200	0.1163398711194968
chr20	20634300	20635300	-0.19422300243058288
chr20	20634400	20635400	0.05693386675032424
chr20	20634500	20635500	0.38055290544125664
chr20	20634600	20635600	0.7484708735622339
chr20	20634700	20635700	1.3351902226695158
chr20	20634800	20635800	1.3261211815174294
chr20	20634900	20635900	1.3940923587575902
chr20	20635000	20636000	1.2359533554890392
chr20	20635100	20636100	1.3569368491593603
chr20	20635200	20636200	0.3808676927316807
chr20	20635300	20636300	0.0645385631473744
chr20	20635400	20636400	0.222116476667944
chr20	20635500	20636500	-0.24623681710633524
chr20	20635600	20636600	-0.1800081555677543
chr20	20635700	20636700	-0.34194115719849416
chr20	20635800	20636800	-0.8982901057191031
chr20	20635900	20636900	-0.8465450178390435
chr20	20636000	20637000	-0.6613794423808927
chr20	20636100	20637100	-0.37719084224392896
chr20	20636200	20637200	0.8889327746192168
chr20	20636300	20637300	0.8969289390108159
chr20	20636400	20637400	0.616372194381423
chr20	20636500	20637500	1.0428255888389055
chr20	20636600	20637600	0.6435625897531198
chr20	20636700	20637700	0.7949545829559359
chr20	20636800	20637800	1.3763600941784893
chr20	20636900	20637900	1.3223038070797783
chr20	20637000	20638000	0.597911494561937
chr20	20637100	20638100	0.02205709945291715
chr20	20637200	20638200	-0.168321371945481
chr20	20637300	20638300	-0.8188733344657576
chr20	20637400	20638400	-0.1803650252547473
chr20	20637500	20638500	-0.0949215983646696
chr20	20637600	20638600	0.3754868711227321
chr20	20637700	20638700	0.5289041262863906
chr20	20637800	20638800	0.17382860676661915
chr20	20637900	20638900	0.10513492103787143
chr20	20638000	20639000	0.44024230637213707
chr20	20638100	20639100	0.5367886096947679
chr20	20638200	20639200	0.4967835892185588
chr20	20638300	20639300	0.9415491599832768
chr20	20638400	20639400	0.3842643696620927
chr20	20638500	20639500	0.3372177285470324
chr20	20638600	20639600	-0.10424050979497594
chr20	20638700	20639700	-0.12164344979731115
chr20	20638800	20639800	0.3505628742908275
chr20	20638900	20639900	0.3336880713493729
chr20	20639000	20640000	0.4238008140524209
chr20	20639100	20640100	0.4870313617280326
chr20	20639200	20640200	0.8333458271712486
chr20	20639300	20640300	1.9935608460094616
chr20	20639400	20640400	2.2597730009829045
chr20	20639500	20640500	1.7343870058619106
chr20	20639600	20640600	2.013687500978812
chr20	20639700	20640700	1.5376494322024543
chr20	20639800	20640800	1.5769650162799296
chr20	20639900	20640900	1.46789216079588
chr20	20640000	20641000	2.1945690203009254
chr20	20640100	20641100	1.8193405938382536
chr20	20640200	20641200	1.3461830704747482
chr20	20640300	20641300	0.4120455434532621
chr20	20640400	20641400	-0.04824873913868683
chr20	20640500	20641500	0.4904958205350639
chr20	20640600	20641600	0.455145249308507
chr20	20640700	20641700	0.6966888357372574
chr20	20640800	20641800	0.4887710777961656
chr20	20640900	20641900	0.809133463191622
chr20	20641000	20642000	0.11528360464968268
chr20	20641100	20642100	0.5034728724299529
chr20	20642200	20643200	0.2168319728724997
chr20	20642300	20643300	-0.025741855872248545
chr20	20642400	20643400	0.25664941637233024
chr20	20642500	20643500	-0.2676828005961805
chr20	20642600	20643600	0.03971544371497671
chr20	20642700	20643700	0.41673747626304425
chr20	20642800	20643800	0.9442580468266362
chr20	20642900	20643900	0.1379531234940803
chr20	20643000	20644000	-0.008916185483991918
chr20	20643100	20644100	-0.0969102897810778
chr20	20643200	20644200	-0.09007117938718537
chr20	20643300	20644300	-0.10409087678638104
chr20	20643400	20644400	-0.08389024293879599
chr20	20643500	20644500	0.2486510355331281
chr20	20643600	20644600	0.01316572066628935
chr20	20643700	20644700	0.04380332935392571
chr20	20643800	20644800	0.5992374777764519
chr20	20643900	20644900	1.367305498010336
chr20	20644000	20645000	1.5722055559811656
chr20	20644100	20645100	1.3747841148232838
chr20	20646100	20647100	0.6832414549900648
chr20	20646200	20647200	0.4469131072781209
chr20	20646300	20647300	-0.5722155537177861
chr20	20646400	20647400	-1.7267994458202205
chr20	20646500	20647500	-1.4499822786010033
chr20	20646600	20647600	-1.170377204964452
chr20	20646700	20647700	-0.7674825055466321
chr20	20646800	20647800	-0.5374417687703179
chr20	20646900	20647900	-0.4303334304916848
chr20	20647000	20648000	-0.3486290623471323
chr20	20647100	20648100	-0.2427222554227468
chr20	20647200	20648200	-0.5996960260883935
chr20	20647300	20648300	-0.013578076638377054
chr20	20647400	20648400	0.6108760787809837
chr20	20647500	20648500	0.7802695799019858
chr20	20647600	20648600	0.35382363202965544
chr20	20647700	20648700	0.197293961937474
chr20	20647800	20648800	-0.0522240282590813
chr20	20647900	20648900	-0.005418526526866459
chr20	20648000	20649000	0.09061004914050046
chr20	20648100	20649100	-0.05912347139154661
chr20	20648200	20649200	0.12226040348045993
chr20	20648300	20649300	-0.16840915973544654
chr20	20648400	20649400	-0.13715754673773456
chr20	20648500	20649500	0.4865688909717751
chr20	20648600	20649600	1.2696000990046086
chr20	20648700	20649700	1.1741720760872465
chr20	20648800	20649800	1.2966106988892558
chr20	20648900	20649900	1.3540675263378144
chr20	20649000	20650000	0.8657818693284637
chr20	20649100	20650100	1.1000229569309494
chr20	20649200	20650200	1.0483210382639987
chr20	20649300	20650300	1.0337811574697338
chr20	20649400	20650400	0.9131011581506994
chr20	20649500	20650500	0.4070325503026169
chr20	20649600	20650600	-0.11353120145656367
chr20	20649700	20650700	0.00447522113626088
chr20	20649800	20650800	0.3935326045914244
chr20	20649900	20650900	0.29185402585398645
chr20	20650000	20651000	0.6720778913900847
chr20	20650100	20651100	0.9817307001816472
chr20	20650200	20651200	1.3079650362651416
chr20	20650300	20651300	1.3234570484604804
chr20	20650400	20651400	1.2446740835092585
chr20	20650500	20651500	1.5134281289442058
chr20	20650600	20651600	1.1155153335913637
chr20	20650700	20651700	1.194754695271311
chr20	20650800	20651800	1.1327846769974177
chr20	20650900	20651900	0.7644660810943849
chr20	20651000	20652000	0.7569612786866227
chr20	20651100	20652100	0.4875083021907993
chr20	20651200	20652200	-0.2658974567081405
chr20	20651300	20652300	-0.7061629250913645
chr20	20651400	20652400	-0.7994026548402197
chr20	20651500	20652500	-1.4308431583153085
chr20	20651600	20652600	-1.4021987273606806
chr20	20651700	20652700	-1.5084283276531751
chr20	20651800	20652800	-1.40163359383956
chr20	20651900	20652900	-1.2169710020373137
chr20	20652000	20653000	-0.4149654284854844
chr20	20652100	20653100	-0.13372094331878426
chr20	20653200	20654200	0.17256327284254167
chr20	20653300	20654300	0.36632642340809457
chr20	20653400	20654400	0.7489050776771462
chr20	20653500	20654500	1.3596998077798208
chr20	20653600	20654600	1.1889472932310117
chr20	20653700	20654700	1.3966135746958477
chr20	20653800	20654800	0.8325698169044878
chr20	20653900	20654900	0.8391321973046859
chr20	20654000	20655000	0.827883787285417
chr20	20654100	20655100	1.0961934298995903
chr20	20654200	20655200	1.7722879262188616
chr20	20654300	20655300	1.690390446788528
chr20	20654400	20655400	0.8279998537192158
chr20	20654500	20655500	0.2319263784670381
chr20	20654600	20655600	0.7024633605484616
chr20	20654700	20655700	0.22515782869915346
chr20	20654800	20655800	1.0215431460735165
chr20	20654900	20655900	0.9461953286967908
chr20	20655000	20656000	0.7105612270344974
chr20	20655100	20656100	0.9904805139661664
chr20	20655200	20656200	0.7614021184812859
chr20	20655300	20656300	0.4474550293791825
chr20	20655400	20656400	1.020126822979859
chr20	20655500	20656500	1.5603652081301156
chr20	20655600	20656600	0.9866384808456264
chr20	20655700	20656700	1.5194301243955135
chr20	20655800	20656800	1.1250213930566413
chr20	20655900	20656900	1.0128596597495207
chr20	20656000	20657000	1.4356849704141512
chr20	20656100	20657100	1.1693548216099283
chr20	20656200	20657200	0.8107776605757284
chr20	20656300	20657300	0.8018796476537611
chr20	20656400	20657400	0.4139961637005003
chr20	20656500	20657500	0.651530463418324
chr20	20656600	20657600	1.0774527172811263
chr20	20656700	20657700	1.0140918524275022
chr20	20656800	20657800	1.0932500378930077
chr20	20656900	20657900	1.0649971550233863
chr20	20657000	20658000	0.8093790173745405
chr20	20657100	20658100	0.7807207341397141
chr20	20657200	20658200	0.6721636705345363
chr20	20657300	20658300	0.772933156001897
chr20	20657400	20658400	1.5433964395133497
chr20	20657500	20658500	1.0221495513074568
chr20	20657600	20658600	1.0849897157154789
chr20	20657700	20658700	1.1144205908121074
chr20	20657800	20658800	0.4564124610868083
chr20	20657900	20658900	0.9829788685783366
chr20	20658000	20659000	1.0848293477511075
chr20	20658100	20659100	1.2665121136743922
chr20	20658200	20659200	1.1767158050318804
chr20	20658300	20659300	1.5261138829013807
chr20	20658400	20659400	0.9472565701695572
chr20	20658500	20659500	0.7353847333956595
chr20	20658600	20659600	0.2829884415569623
chr20	20658700	20659700	-0.33564338298180424
chr20	20658800	20659800	0.4070489565627569
chr20	20658900	20659900	0.047249988672251525
chr20	20659000	20660000	0.24221953071929805
chr20	20659100	20660100	0.17377917995475653
chr20	20659200	20660200	0.7439433997901367
chr20	20659300	20660300	0.5434899607744781
chr20	20659400	20660400	-0.06370241646186935
chr20	20659500	20660500	0.1398303907358925
chr20	20659600	20660600	0.0939791070066496
chr20	20659700	20660700	0.53502245219934
chr20	20659800	20660800	0.8613157862379596
chr20	20659900	20660900	1.3476586156621062
chr20	20660000	20661000	1.3610806799477455
chr20	20660100	20661100	1.5211752933313794
chr20	20660200	20661200	0.9767028348300348
chr20	20660300	20661300	0.877172086964417
chr20	20660400	20661400	1.8813985936319604
chr20	20660500	20661500	1.7933057424740042
chr20	20660600	20661600	2.279328552845092
chr20	20660700	20661700	2.67407205383896
chr20	20660800	20661800	2.056970133664698
chr20	20660900	20661900	1.921742356001207
chr20	20661000	20662000	1.9521353406235569
chr20	20661100	20662100	1.5253944956951906
chr20	20661200	20662200	1.9593074043389165
chr20	20661300	20662300	1.6396166915631654
chr20	20661400	20662400	0.9512519839372424
chr20	20661500	20662500	0.7951743263552316
chr20	20661600	20662600	0.4342515777794809
chr20	20661700	20662700	0.10517462562408024
chr20	20661800	20662800	0.4718490974272645
chr20	20661900	20662900	0.2536937873637074
chr20	20662000	20663000	0.051253065089951186
chr20	20662100	20663100	0.3266359691546473
chr20	20662200	20663200	0.28099776429573314
chr20	20662300	20663300	0.8200904095704272
chr20	20662400	20663400	0.7367344417245819
chr20	20662500	20663500	0.4867239419147778
chr20	20662600	20663600	0.6887272290643434
chr20	20662700	20663700	0.9567398391471079
chr20	20662800	20663800	0.8044410191529271
chr20	20662900	20663900	1.3822086324118543
chr20	20663000	20664000	1.2175421867244118
chr20	20663100	20664100	1.0924849188330907
chr20	20663200	20664200	0.7938531320083976
chr20	20663300	20664300	0.42436657200250905
chr20	20663400	20664400	0.98551039189646
chr20	20663500	20664500	1.3865946777545448
chr20	20663600	20664600	1.6643895859442297
chr20	20663700	20664700	0.9885547484834768
chr20	20663800	20664800	0.6730812914814536
chr20	20663900	20664900	0.1941064500975116
chr20	20664000	20665000	0.3037351384970071
chr20	20664100	20665100	0.34221979342505604
chr20	20664200	20665200	0.29964542334505284
chr20	20664300	20665300	0.2885699972684995
chr20	20664400	20665400	0.6097743122224177
chr20	20664500	20665500	0.5752961008813094
chr20	20664600	20665600	0.4341181866801211
chr20	20664700	20665700	1.0784149228079691
chr20	20664800	20665800	1.171077318161631
chr20	20664900	20665900	1.1978394005628639
chr20	20665000	20666000	0.8863971160106561
chr20	20665100	20666100	1.0244900416323277
chr20	20665200	20666200	1.317554734343767
chr20	20665300	20666300	1.4770093206737216
chr20	20665400	20666400	1.3125659527458018
chr20	20665500	20666500	1.4475441918033063
chr20	20665600	20666600	1.8273796368675213
chr20	20665700	20666700	1.2314133809217331
chr20	20665800	20666800	1.3892302227249966
chr20	20665900	20666900	1.3640721198397383
chr20	20666000	20667000	1.212334912905369
chr20	20666100	20667100	0.3755184652481015
chr20	20666200	20667200	0.6238248108442137
chr20	20666300	20667300	0.8270266263738439
chr20	20666400	20667400	0.3843159027241255
chr20	20666500	20667500	0.060577322789611664
chr20	20666600	20667600	-0.10478950967083334
chr20	20666700	20667700	0.5042615314981437
chr20	20666800	20667800	0.12749819726646525
chr20	20666900	20667900	0.3150824431105622
chr20	20667000	20668000	0.20570782124126913
chr20	20667100	20668100	1.4805742716345829
chr20	20667200	20668200	1.3760568392620354
chr20	20667300	20668300	0.7542929731521827
chr20	20667400	20668400	0.32228514804581565
chr20	20667500	20668500	0.9439371034496076
chr20	20667600	20668600	0.2585435335743928
chr20	20667700	20668700	-0.14005709281404494
chr20	20667800	20668800	0.39231193811381065
chr20	20667900	20668900	-0.14024508336546188
chr20	20668000	20669000	0.5907820005918837
chr20	20668100	20669100	0.1402375191821753
chr20	20668200	20669200	-0.6837184055890239
chr20	20668300	20669300	-0.5256804920097451
chr20	20668400	20669400	-0.0916777999845036
chr20	20668500	20669500	-0.4870444891515646
chr20	20668600	20669600	-0.008870064715054733
chr20	20668700	20669700	0.007623723526118627
chr20	20668800	20669800	-0.07849242017666462
chr20	20668900	20669900	0.6624541481513606
chr20	20669000	20670000	0.5817560403023517
chr20	20669100	20670100	0.6072029988072376
chr20	20669200	20670200	1.0639771288485036
chr20	20669300	20670300	1.594170425757811
chr20	20669400	20670400	1.7661070380669353
chr20	20669500	20670500	1.9699595353965482
chr20	20669600	20670600	2.147109524424958
chr20	20669700	20670700	2.7620060258661145
chr20	20669800	20670800	2.879926982100653
chr20	20669900	20670900	2.5789165561087395
chr20	20671000	20672000	1.046808990437606
chr20	20671100	20672100	0.9836361585434208
chr20	20671200	20672200	0.7148191727978772
chr20	20671300	20672300	0.3513428714199657
chr20	20671400	20672400	-0.23087828530973725
chr20	20671500	20672500	-0.5292634159942796
chr20	20671600	20672600	-0.3405839260330353
chr20	20671700	20672700	-0.1879159207898997
chr20	20671800	20672800	0.17425372030723404
chr20	20671900	20672900	0.39365636946090143
chr20	20672000	20673000	0.6067219853790856
chr20	20672100	20673100	0.9654213997060168
chr20	20672200	20673200	0.8672266167982327
chr20	20672300	20673300	1.0303106272900249
chr20	20672400	20673400	1.3514088042300956
chr20	20672500	20673500	1.3067486134673447
chr20	20672600	20673600	0.6729705892259917
chr20	20672700	20673700	0.2367003104478077
chr20	20672800	20673800	-0.06084186400544245
chr20	20672900	20673900	0.11098613464662536
chr20	20673000	20674000	0.4134486373991693
chr20	20673100	20674100	-0.17522535061131278
chr20	20673200	20674200	0.2701671916780726
chr20	20673300	20674300	0.8332315341278035
chr20	20673400	20674400	0.9948300718595358
chr20	20673500	20674500	2.085576377392916
chr20	20673600	20674600	2.7131892840771985
chr20	20673700	20674700	2.8263710495646404
chr20	20673800	20674800	2.631448481963576
chr20	20673900	20674900	2.1363921532507995
chr20	20674000	20675000	2.3916095905855523
chr20	20674100	20675100	3.0625054304773074
chr20	20674200	20675200	2.7097002356807054
chr20	20674300	20675300	2.4621936233022406
chr20	20674400	20675400	2.1997133116094534
chr20	20674500	20675500	1.6621239642515355
chr20	20674600	20675600	1.1975739641106766
chr20	20674700	20675700	0.7588738263944094
chr20	20674800	20675800	0.4928771341143962
chr20	20674900	20675900	0.4603104456814777
chr20	20675000	20676000	-0.14934563832197256
chr20	20675100	20676100	-0.3736164555863961
chr20	20675200	20676200	-0.836923161127055
chr20	20675300	20676300	-0.9569037248985696
chr20	20675400	20676400	-0.7100912783454296
chr20	20675500	20676500	-0.7376307596579175
chr20	20675600	20676600	-0.3697635991465539
chr20	20675700	20676700	0.107351732111597
chr20	20675800	20676800	0.7543978506869943
chr20	20675900	20676900	1.5969096626233927
chr20	20676000	20677000	1.8286951473194495
chr20	20676100	20677100	1.9741773714290296
chr20	20676200	20677200	2.9530251098131943
chr20	20676300	20677300	3.2139599970357144
chr20	20676400	20677400	2.934814139549613
chr20	20676500	20677500	2.8139184590667536
chr20	20676600	20677600	2.7518197583003148
chr20	20677700	20678700	2.3799298163808262
chr20	20677800	20678800	2.3319651266468195
chr20	20677900	20678900	2.3714008013792585
chr20	20678000	20679000	1.7560102064102316
chr20	20678100	20679100	1.2320033131666217
chr20	20678200	20679200	1.4599402716254926
chr20	20678300	20679300	1.9533220760702457
chr20	20678400	20679400	1.9768101374312719
chr20	20678500	20679500	0.982554155150106
chr20	20678600	20679600	1.261666845854618
chr20	20678700	20679700	1.0579113899824886
chr20	20678800	20679800	0.999355360514353
chr20	20678900	20679900	0.7160753692074072
chr20	20679000	20680000	1.0261849360461475
chr20	20679100	20680100	1.4162650704428414
chr20	20679200	20680200	1.2533773196112183
chr20	20679300	20680300	0.6602715083463574
chr20	20679400	20680400	0.22309097544234194
chr20	20679500	20680500	0.9863890623293052
chr20	20679600	20680600	0.4847311719674198
chr20	20679700	20680700	0.5200633074830722
chr20	20679800	20680800	0.575513619743464
chr20	20679900	20680900	0.5839553301076189
chr20	20680000	20681000	0.2832090837337435
chr20	20680100	20681100	0.7925499875559961
chr20	20680200	20681200	0.5293543338071315
chr20	20680300	20681300	0.5046578736706987
chr20	20680400	20681400	0.8443203838017664
chr20	20680500	20681500	0.5118567797749364
chr20	20680600	20681600	0.5721308686068933
chr20	20680700	20681700	0.3202559798774112
chr20	20680800	20681800	0.40892413290224255
chr20	20680900	20681900	0.5652622086550823
chr20	20681000	20682000	0.8796189492967647
chr20	20681100	20682100	0.2701398084782522
chr20	20681200	20682200	0.14806319802715848
chr20	20681300	20682300	0.6174486122788235
chr20	20681400	20682400	0.4458517807595694
chr20	20681500	20682500	0.5300490235443289
chr20	20681600	20682600	0.5949792339807376
chr20	20681700	20682700	1.0600794136758578
chr20	20681800	20682800	0.7183530788206614
chr20	20681900	20682900	0.6747782138370707
chr20	20682000	20683000	0.627192142417688
chr20	20682100	20683100	1.1488376062920125
chr20	20682200	20683200	1.3756037311880172
chr20	20682300	20683300	1.1530608762540953
chr20	20682400	20683400	1.6095750749291795
chr20	20682500	20683500	1.8797684742760647
chr20	20682600	20683600	1.524591111681344
chr20	20682700	20683700	1.4639524893596312
chr20	20682800	20683800	1.9263346603856035
chr20	20682900	20683900	1.8302800080728487
chr20	20683000	20684000	1.231532974250369
chr20	20683100	20684100	0.7119400053151153
chr20	20683200	20684200	1.0984862772133557
chr20	20683300	20684300	1.833302920196265
chr20	20683400	20684400	1.7789572138627925
chr20	20683500	20684500	1.8218481479324884
chr20	20683600	20684600	1.9989453979682152
chr20	20683700	20684700	2.3193899599510144
chr20	20683800	20684800	2.2823829191957326
chr20	20683900	20684900	2.404696231657564
chr20	20684000	20685000	3.2454536458437206
chr20	20684100	20685100	3.582621678558911
chr20	20684200	20685200	3.364188591576444
chr20	20684300	20685300	2.423401685825519
chr20	20684400	20685400	2.1753809618246303
chr20	20684500	20685500	1.4476940701730159
chr20	20684600	20685600	1.5431512855035907
chr20	20684700	20685700	1.5274738646212134
chr20	20684800	20685800	1.515953171419476
chr20	20684900	20685900	1.9094357622225493
chr20	20685000	20686000	1.9899340360072113
chr20	20685100	20686100	2.1655753477945408
chr20	20685200	20686200	2.5158857736207128
chr20	20685300	20686300	2.4885500617109737
chr20	20685400	20686400	2.555836082552271
chr20	20685500	20686500	3.4795317328578887
chr20	20685600	20686600	3.419200565300715
chr20	20685700	20686700	2.889881571781993
chr20	20685800	20686800	2.4771779992463907
chr20	20685900	20686900	1.7974419875289729
chr20	20686000	20687000	1.6245982069539193
chr20	20686100	20687100	1.5381626767674883
chr20	20686200	20687200	0.7891175914334722
chr20	20686300	20687300	0.7476123806875716
chr20	20686400	20687400	0.6508121919680796
chr20	20686500	20687500	0.3810629162986833
chr20	20686600	20687600	0.564857466679211
chr20	20686700	20687700	1.6704618231001642
chr20	20686800	20687800	1.4873670727753143
chr20	20686900	20687900	1.5467917311167056
chr20	20687000	20688000	0.8026629844108941
chr20	20687100	20688100	0.2824498487881688
chr20	20687200	20688200	0.8428920113415079
chr20	20687300	20688300	0.8887114924292905
chr20	20687400	20688400	0.534963044913451
chr20	20687500	20688500	0.8344612310266775
chr20	20687600	20688600	0.9036110769109466
chr20	20687700	20688700	0.3671305099062924
chr20	20687800	20688800	0.6460246934245876
chr20	20687900	20688900	0.8476321390431636
chr20	20688000	20689000	1.3611616456879196
chr20	20688100	20689100	1.2782216588772466
chr20	20688200	20689200	0.7132609508169526
chr20	20688300	20689300	1.129674446610934
chr20	20688400	20689400	1.2757151997896237
chr20	20688500	20689500	0.34839720423698456
chr20	20688600	20689600	0.39340720652400185
chr20	20688700	20689700	-0.21338000596402928
chr20	20688800	20689800	-0.11360612712318625
chr20	20688900	20689900	-0.03753630180430586
chr20	20689000	20690000	-0.09467282438538835
chr20	20689100	20690100	0.21335045907786016
chr20	20689200	20690200	0.6130831565827181
chr20	20689300	20690300	0.7467507811162188
chr20	20689400	20690400	0.9028202321820059
chr20	20689500	20690500	1.4307925062111315
chr20	20689600	20690600	1.364014826017465
chr20	20689700	20690700	2.2071913667694743
chr20	20689800	20690800	2.3273183268872457
chr20	20689900	20690900	2.9059241693704867
chr20	20690000	20691000	3.132346425311595
chr20	20690100	20691100	3.5851255470641425
chr20	20690200	20691200	3.6439652785293615
chr20	20690300	20691300	3.051513527265321
chr20	20690400	20691400	3.244791214217825
chr20	20690500	20691500	2.4161734164394577
chr20	20690600	20691600	2.4633386605770458
chr20	20690700	20691700	1.9370641753875688
chr20	20690800	20691800	1.7785060927389091
chr20	20690900	20691900	0.6202903302191245
chr20	20691000	20692000	0.7113313065779503
chr20	20691100	20692100	0.08170974771083803
chr20	20691200	20692200	-0.06350198778771797
chr20	20691300	20692300	0.0649416776421065
chr20	20691400	20692400	-0.11842451313527486
chr20	20691500	20692500	0.9386681092243059
chr20	20691600	20692600	0.15394911431564245
chr20	20691700	20692700	0.3604997824216677
chr20	20691800	20692800	0.1894795308913278
chr20	20691900	20692900	0.5804345758688713
chr20	20692000	20693000	-0.05684392285469028
chr20	20692100	20693100	0.0011580529539070904
chr20	20692200	20693200	-0.8315975798382265
chr20	20692300	20693300	-0.5383297369908656
chr20	20692400	20693400	-0.6526639438507662
chr20	20692500	20693500	-0.919955201226072
chr20	20692600	20693600	-0.8805430292269962
chr20	20692700	20693700	-0.7714619194351645
chr20	20692800	20693800	-0.5963188049384665
chr20	20692900	20693900	-0.2235000913368144
chr20	20693000	20694000	0.39715102575066497
chr20	20693100	20694100	0.40447612417375145
chr20	20693200	20694200	0.5266833534367329
chr20	20693300	20694300	0.5633429866166855
chr20	20693400	20694400	0.6232286787521131
chr20	20693500	20694500	0.8540613599635788
chr20	20693600	20694600	1.5567619456117805
chr20	20693700	20694700	1.6236549701234713
chr20	20693800	20694800	1.3790622013869374
chr20	20693900	20694900	1.5786916431276257
chr20	20694000	20695000	0.6970817044565041
chr20	20694100	20695100	0.8160369951048061
chr20	20694200	20695200	1.4907482291594012
chr20	20694300	20695300	0.8370560437205188
chr20	20694400	20695400	1.130121721417233
chr20	20694500	20695500	0.7104568339395929
chr20	20694600	20695600	0.6226423851992295
chr20	20694700	20695700	0.2692954948888521
chr20	20694800	20695800	0.7196866023978965
chr20	20694900	20695900	0.5538877393843578
chr20	20695000	20696000	1.1281841424650796
chr20	20695100	20696100	0.6541002923576239
chr20	20695200	20696200	0.7358184958399615
chr20	20695300	20696300	1.1856290977097663
chr20	20695400	20696400	1.6617784080138998
chr20	20695500	20696500	1.6723770434196543
chr20	20695600	20696600	1.3733673690020325
chr20	20695700	20696700	1.3820471269897108
chr20	20695800	20696800	0.4537155603498159
chr20	20695900	20696900	0.22503126638170706
chr20	20696000	20697000	-0.019167656734500098
chr20	20696100	20697100	0.057994637436391966
chr20	20696200	20697200	-0.4224312232107517
chr20	20696300	20697300	-0.1996312220425808
chr20	20696400	20697400	-0.4954017187047402
chr20	20696500	20697500	-0.00585872164339141
chr20	20696600	20697600	-0.6379145403725117
chr20	20696700	20697700	-0.1010562163757345
chr20	20696800	20697800	0.3235706256737353
chr20	20696900	20697900	0.2998068191343493
chr20	20697000	20698000	0.732215394643665
chr20	20697100	20698100	0.8040150415569622
chr20	20697200	20698200	0.9351037442404264
chr20	20697300	20698300	0.6163246617871814
chr20	20697400	20698400	0.16716676586004067
chr20	20697500	20698500	0.02734077548921272
chr20	20697600	20698600	0.7620711221069325
chr20	20697700	20698700	0.7336993255584184
chr20	20697800	20698800	0.952067581866052
chr20	20697900	20698900	1.2462876707216761
chr20	20698000	20699000	1.3551901343331048
chr20	20698100	20699100	1.668092266953778
chr20	20698200	20699200	1.6319342658974665
chr20	20698300	20699300	1.5642242805648474
chr20	20698400	20699400	1.6718654189546618
chr20	20698500	20699500	1.4656105374281625
chr20	20698600	20699600	1.2325659660709232
chr20	20698700	20699700	0.5282596257229849
chr20	20698800	20699800	0.6252813102128291
chr20	20698900	20699900	0.2734815755746659
chr20	20699000	20700000	-0.043710216509472426
chr20	20699100	20700100	-1.2361560471459951
chr20	20699200	20700200	-1.4006203964303474
chr20	20699300	20700300	-1.4559251122673935
chr20	20699400	20700400	-1.8118719720196872
chr20	20699500	20700500	-1.971022205284968
chr20	20699600	20700600	-1.7309276162656348
chr20	20699700	20700700	-1.8684134739290503
chr20	20699800	20700800	-2.2105013153838637
chr20	20699900	20700900	-2.3514239616733184
chr20	20700000	20701000	-2.102827767076891
chr20	20700100	20701100	-0.6147925406109022
chr20	20700200	20701200	-0.5776752612025897
chr20	20700300	20701300	-0.25703246807650915
chr20	20700400	20701400	0.076042688198525
chr20	20700500	20701500	0.8243463546249523
chr20	20700600	20701600	0.6492334316203466
chr20	20700700	20701700	0.5147635006558069
chr20	20700800	20701800	1.0524717765766864
chr20	20700900	20701900	1.0998584218026743
chr20	20701000	20702000	1.2243892664340665
chr20	20701700	20702700	-0.039346457059290886
chr20	20701800	20702800	-0.4097526556097684
chr20	20701900	20702900	-0.4652196022786594
chr20	20702000	20703000	-0.03819033220196033
chr20	20702100	20703100	-0.25882754631793675
chr20	20702200	20703200	-0.2553661129664263
chr20	20702300	20703300	0.05307023808963812
chr20	20702400	20703400	0.15183381087544226
chr20	20702500	20703500	0.5598965685087396
chr20	20702600	20703600	0.9212467961547296
chr20	20702700	20703700	0.7988219341977091
chr20	20702800	20703800	0.6505095069871416
chr20	20702900	20703900	0.6552560717848883
chr20	20703000	20704000	0.23350341779993536
chr20	20703100	20704100	0.5629322634350923
chr20	20703200	20704200	0.562547874580199
chr20	20703300	20704300	1.5774278193869649
chr20	20703400	20704400	1.6042133719464766
chr20	20703500	20704500	1.5565094289998824
chr20	20703600	20704600	1.7204531406977253
chr20	20703700	20704700	1.6691933454607757
chr20	20703800	20704800	1.914393434438087
chr20	20703900	20704900	2.693603803681176
chr20	20704000	20705000	2.8501310337786294
chr20	20704100	20705100	2.567839903059973
chr20	20704200	20705200	2.6212989891498752
chr20	20704300	20705300	1.2861751497661775
chr20	20704400	20705400	1.0961855638093547
chr20	20704500	20705500	0.6246964567287706
chr20	20704600	20705600	0.6459783340344114
chr20	20704700	20705700	0.7870536292467504
chr20	20704800	20705800	0.9024044590700246
chr20	20704900	20705900	0.16598524713409032
chr20	20705000	20706000	0.14802938642991076
chr20	20705100	20706100	-0.09712386757646338
chr20	20705200	20706200	0.4004524382795663
chr20	20705300	20706300	0.6103820881126113
chr20	20705400	20706400	1.5226049248048352
chr20	20705500	20706500	1.9059595221869712
chr20	20705600	20706600	1.844512296734992
chr20	20705700	20706700	1.4194649485221669
chr20	20705800	20706800	1.1771251656833048
chr20	20705900	20706900	1.2053725174801615
chr20	20706000	20707000	1.4137519044773654
chr20	20706100	20707100	1.6584657392205708
chr20	20706200	20707200	1.3246554862736546
chr20	20706300	20707300	1.2025226872528223
chr20	20706400	20707400	0.5371474504216189
chr20	20706500	20707500	0.17513138167129147
chr20	20706600	20707600	-0.18933788938190416
chr20	20706700	20707700	0.07028718517731175
chr20	20706800	20707800	-0.2235617499652149
chr20	20706900	20707900	-0.26831294754542034
chr20	20707000	20708000	-0.45532928947922074
chr20	20707100	20708100	-0.4770962472622679
chr20	20707200	20708200	-0.3894928255624984
chr20	20707300	20708300	-0.13143338097904142
chr20	20707400	20708400	0.5486846437336397
chr20	20707500	20708500	0.6032855776311259
chr20	20707600	20708600	1.2829192646420058
chr20	20707700	20708700	1.3794185135481352
chr20	20707800	20708800	2.020127301637101
chr20	20707900	20708900	2.1196427484514366
chr20	20708000	20709000	2.179834276403694
chr20	20708100	20709100	2.2150764868624235
chr20	20708200	20709200	2.3479063265644275
chr20	20708300	20709300	1.9990603613333149
chr20	20708400	20709400	1.2762378948741036
chr20	20708500	20709500	1.0026017022772593
chr20	20708600	20709600	0.7557342388532969
chr20	20708700	20709700	1.0311460291407184
chr20	20708800	20709800	0.7386306299337041
chr20	20708900	20709900	1.0615905114100173
chr20	20709000	20710000	1.0861011713578872
chr20	20709100	20710100	0.9082321148830989
chr20	20709200	20710200	0.7219617351713596
chr20	20709300	20710300	1.093103781670544
chr20	20709400	20710400	1.3497597050325103
chr20	20709500	20710500	1.632128446983699
chr20	20709600	20710600	1.6845782783357757
chr20	20709700	20710700	1.1360976627912032
chr20	20709800	20710800	1.2463415710588883
chr20	20709900	20710900	0.4116252166679519
chr20	20710000	20711000	-0.2969388454404442
chr20	20710100	20711100	-0.27175422120366177
chr20	20710200	20711200	-0.08032848714568674
chr20	20710300	20711300	0.3309245262440282
chr20	20710400	20711400	0.4932205251285022
chr20	20710500	20711500	0.5039484691672947
chr20	20710600	20711600	0.5656255577514853
chr20	20710700	20711700	1.339748103399854
chr20	20710800	20711800	2.078073581176083
chr20	20710900	20711900	2.931242774543957
chr20	20711000	20712000	3.0860173564033446
chr20	20711100	20712100	3.3740392986953505
chr20	20711200	20712200	3.407136521262101
chr20	20711300	20712300	4.22070228071053
chr20	20711400	20712400	5.038276262902778
chr20	20711500	20712500	6.057165977952455
chr20	20711600	20712600	6.125921755037199
chr20	20711700	20712700	5.970880098212294
chr20	20711800	20712800	5.5988473277629724
chr20	20711900	20712900	5.2443188064624175
chr20	20712000	20713000	5.541338826817364
chr20	20712100	20713100	5.222592633364103
chr20	20712200	20713200	4.822136358399721
chr20	20712300	20713300	3.7085857818810974
chr20	20712400	20713400	2.9328942349144818
chr20	20712500	20713500	2.2250935818959316
chr20	20712600	20713600	2.184517828326513
chr20	20712700	20713700	2.160424459223835
chr20	20712800	20713800	2.0023537885472966
chr20	20712900	20713900	1.9660219449287288
chr20	20713000	20714000	2.197837042381923
chr20	20713100	20714100	1.8237413624576453
chr20	20713200	20714200	1.4486860428578867
chr20	20713300	20714300	0.9212162087536966
chr20	20713400	20714400	0.6343167454419829
chr20	20713500	20714500	0.4679533334414481
chr20	20713600	20714600	-0.026262885235919547
chr20	20713700	20714700	-0.3455562397215092
chr20	20713800	20714800	-0.4436360397959148
chr20	20713900	20714900	-0.3051530089394381
chr20	20714000	20715000	-0.630753279234568
chr20	20714100	20715100	0.6463981121108495
chr20	20715500	20716500	-0.4655603170905818
chr20	20715600	20716600	-0.3715196953885184
chr20	20715700	20716700	-0.18968334992276087
chr20	20715800	20716800	0.5081933041587674
chr20	20715900	20716900	0.1830304153804524
chr20	20716000	20717000	-0.4385649664800551
chr20	20716100	20717100	0.2046044722678388
chr20	20716200	20717200	0.6763559300534165
chr20	20716300	20717300	-0.3556199119403052
chr20	20716400	20717400	-0.2661142716957703
chr20	20718000	20719000	2.711970102888456
chr20	20718100	20719100	2.8526580479967407
chr20	20718200	20719200	2.4557086237746013
chr20	20718300	20719300	2.418392449600885
chr20	20718500	20719500	1.2024805051220833
chr20	20718600	20719600	0.9359885032574424
chr20	20718700	20719700	1.3469629684119413
chr20	20718800	20719800	-0.2198020706614763
chr20	20718900	20719900	-0.9940305990013004
chr20	20719000	20720000	-0.8464454236904118
chr20	20719100	20720100	-0.8644559849224894
chr20	20719200	20720200	-0.71096306067379
chr20	20719300	20720300	-1.1000656848382724
chr20	20719400	20720400	-2.2664218561839857
chr20	20719500	20720500	-2.2292281480827083
chr20	20719600	20720600	-1.5429362989375532
chr20	20719700	20720700	-2.769496698897692
chr20	20719800	20720800	-1.854078965619211
chr20	20719900	20720900	-1.9677928828063704
chr20	20720000	20721000	-2.596951068206282
chr20	20720100	20721100	-2.833555888027681
chr20	20720200	20721200	-2.919341718292777
chr20	20720300	20721300	-2.456622802328473
chr20	20720400	20721400	-1.3144967819821771
chr20	20720500	20721500	-0.5373712881474147
chr20	20720600	20721600	-0.6051670235651672
chr20	20720700	20721700	0.3587433169004294
chr20	20720800	20721800	0.8007646374925756
chr20	20720900	20721900	0.4953108547786392
chr20	20721000	20722000	0.9015379364565651
chr20	20721100	20722100	0.8188034074661698
chr20	20721200	20722200	1.1006000095484054
chr20	20721300	20722300	0.5468674332226322
chr20	20721400	20722400	-0.21921276915082247
chr20	20721500	20722500	-0.7635179386796326
chr20	20721600	20722600	-1.4851873008608665
chr20	20721700	20722700	-1.499896774520278
chr20	20721800	20722800	-2.1059372808898087
chr20	20721900	20722900	-1.5764110990804252
chr20	20722000	20723000	-1.640813536028501
chr20	20722100	20723100	-1.8577681174516023
chr20	20722200	20723200	-1.7367018874400166
chr20	20722300	20723300	-1.3559170566837753
chr20	20722400	20723400	-0.8511804531594611
chr20	20722500	20723500	-0.8844995946467147
chr20	20722600	20723600	-0.5157562478668536
chr20	20722700	20723700	-0.4107774589840773
chr20	20722800	20723800	0.2879804751288749
chr20	20724000	20725000	-0.4289225507773908
chr20	20724100	20725100	-0.4284778638530138
chr20	20724200	20725200	-0.13581713557747396
chr20	20724300	20725300	-0.3860081215255566
chr20	20724400	20725400	-0.2712510104578513
chr20	20724500	20725500	-0.19924416783842425
chr20	20724600	20725600	-1.0693743888961378
chr20	20724700	20725700	-1.0512425162283052
chr20	20724800	20725800	-0.3576522153228324
chr20	20724900	20725900	-0.505749510515873
chr20	20725000	20726000	-0.6780231384938165
chr20	20725100	20726100	-0.4957696285521819
chr20	20725200	20726200	-0.4615438325859851
chr20	20725300	20726300	-0.5325248172974242
chr20	20725400	20726400	-0.4298863601378576
chr20	20725500	20726500	-0.8311992830151163
chr20	20725600	20726600	-0.11640627931555272
chr20	20725700	20726700	-0.6533080664407843
chr20	20725800	20726800	-0.7882257627617841
chr20	20725900	20726900	-0.43262720756474776
chr20	20726000	20727000	-1.1381896658372435
chr20	20726100	20727100	-1.4437880917026673
chr20	20726200	20727200	-1.958735378511662
chr20	20726300	20727300	-1.4265730708297657
chr20	20726400	20727400	-1.271676408424211
chr20	20726500	20727500	-0.3533132089915899
chr20	20726600	20727600	-0.6183351943374432
chr20	20726700	20727700	-0.3125526164912477
chr20	20726800	20727800	-0.8880236139109691
chr20	20726900	20727900	-1.0640150263109285
chr20	20727000	20728000	-0.7920056904526352
chr20	20727100	20728100	-0.5176684573213329
chr20	20727200	20728200	-0.015061578945113913
chr20	20727300	20728300	-0.3919318354107105
chr20	20727400	20728400	-1.240703380061491
chr20	20727500	20728500	-2.0023094125078384
chr20	20727600	20728600	-2.142767989485856
chr20	20727700	20728700	-2.1550583536098675
chr20	20727800	20728800	-2.0859999154033892
chr20	20727900	20728900	-1.7278716562083198
chr20	20728000	20729000	-1.5674831820505781
chr20	20728100	20729100	-1.3377597209902106
chr20	20728200	20729200	-1.71554670418621
chr20	20728300	20729300	-1.5342449768544186
chr20	20728400	20729400	-0.6794556850332271
chr20	20728500	20729500	-0.8847853013299425
chr20	20728600	20729600	-0.0213727748383966
chr20	20728700	20729700	-0.3843042051358144
chr20	20728800	20729800	0.16994572134504113
chr20	20728900	20729900	-0.4591238418034361
chr20	20729000	20730000	-0.32405349533471983
chr20	20729100	20730100	-0.5865890159847986
chr20	20729200	20730200	-0.0721894323309371
chr20	20729300	20730300	-0.43316124076450935
chr20	20729400	20730400	-0.5193843217225552
chr20	20729500	20730500	0.5703369360037077
chr20	20729600	20730600	-0.13517364028959167
chr20	20729700	20730700	0.1905604686341253
chr20	20729800	20730800	-0.06405771104586626
chr20	20729900	20730900	0.5155532215171794
chr20	20730000	20731000	0.49588982338373067
chr20	20730100	20731100	0.3936598007019376
chr20	20730200	20731200	0.23269163250251754
chr20	20730300	20731300	1.2319338554204131
chr20	20730400	20731400	1.1576845385321777
chr20	20730500	20731500	0.6470661477838368
chr20	20730600	20731600	0.9288357785720588
chr20	20730700	20731700	0.9924080481027332
chr20	20730800	20731800	0.7821326277609478
chr20	20730900	20731900	0.4824616805849162
chr20	20731000	20732000	0.617251314107644
chr20	20731100	20732100	0.3618789631002626
chr20	20731200	20732200	-0.05818003849101831
chr20	20731300	20732300	-0.5608915509336827
chr20	20731400	20732400	-0.9912141533240022
chr20	20731500	20732500	-1.0061768205389978
chr20	20731600	20732600	-1.2262395844976204
chr20	20731700	20732700	-1.0247403259670649
chr20	20731800	20732800	-0.6369773346819572
chr20	20731900	20732900	-0.9745691696278226
chr20	20732000	20733000	-0.6510663667228194
chr20	20732100	20733100	-0.16835453835957495
chr20	20732200	20733200	0.2986834297762355
chr20	20732300	20733300	-0.003346208237347363
chr20	20732400	20733400	0.19041634764631726
chr20	20732500	20733500	-0.3685839653876944
chr20	20732600	20733600	0.0347695324973671
chr20	20732700	20733700	-0.1825233415023925
chr20	20732800	20733800	-0.18218598221244925
chr20	20732900	20733900	0.6072154254043786
chr20	20733000	20734000	0.4368885376659263
chr20	20733100	20734100	-0.23120324710144896
chr20	20733200	20734200	-0.3960976865195807
chr20	20733300	20734300	-0.2495938247261605
chr20	20733400	20734400	0.32298576841088666
chr20	20733500	20734500	0.3683348326922542
chr20	20733600	20734600	0.4643492843429714
chr20	20733700	20734700	0.6899446208369145
chr20	20733800	20734800	0.7486290506041617
chr20	20733900	20734900	-0.2877940347320337
chr20	20734000	20735000	-0.3847009162786331
chr20	20734100	20735100	0.12025817251917595
chr20	20734200	20735200	0.1622068665659031
chr20	20734300	20735300	0.16770104186644935
chr20	20734400	20735400	0.057752223621712284
chr20	20734500	20735500	0.493894066230945
chr20	20734600	20735600	0.4685880821676309
chr20	20734700	20735700	0.4865800220634813
chr20	20734800	20735800	0.2913843607743768
chr20	20734900	20735900	0.30660281686871577
chr20	20735000	20736000	0.4861228777901869
chr20	20735100	20736100	0.5883611082840511
chr20	20735200	20736200	0.3845458328788496
chr20	20735300	20736300	0.26895690368416403
chr20	20735400	20736400	-0.049234634589311384
chr20	20735500	20736500	-0.11718211803414501
chr20	20735600	20736600	-0.6307869150539056
chr20	20735700	20736700	-0.9708567866541864
chr20	20735800	20736800	-0.7220658821915721
chr20	20735900	20736900	0.02318419521846493
chr20	20736000	20737000	-0.6381540716379265
chr20	20736100	20737100	-1.1684286992886388
chr20	20736200	20737200	-0.9134484160217362
chr20	20736300	20737300	-0.25188721257077457
chr20	20736400	20737400	0.6193716794730694
chr20	20736500	20737500	0.2464964993415063
chr20	20736600	20737600	0.13688191171952802
chr20	20736700	20737700	0.4836500116256725
chr20	20736800	20737800	0.44450373588011305
chr20	20736900	20737900	0.4835223868372232
chr20	20737000	20738000	1.4495290294640202
chr20	20737100	20738100	1.6163741063063697
chr20	20737200	20738200	1.5518728801598831
chr20	20737300	20738300	1.0614213364002485
chr20	20737400	20738400	1.0213776577971605
chr20	20738500	20739500	0.21286237462105886
chr20	20738600	20739600	-0.3392554871535373
chr20	20738700	20739700	-0.4761902792642781
chr20	20738800	20739800	-0.8258190241365154
chr20	20739400	20740400	-2.305401642823372
chr20	20739500	20740500	-1.94215838705486
chr20	20739600	20740600	-1.4406891963288415
chr20	20739700	20740700	-0.993131661832938
chr20	20739800	20740800	-1.1235124593383896
chr20	20739900	20740900	-0.4585338922940689
chr20	20740000	20741000	0.14293689269550386
chr20	20740100	20741100	0.29505841158400153
chr20	20740200	20741200	0.2692039555832835
chr20	20740300	20741300	0.5695916569375794
chr20	20740400	20741400	0.7751863160583161
chr20	20740500	20741500	0.22406364507726376
chr20	20740600	20741600	0.8616216700751159
chr20	20740700	20741700	0.8274223852564766
chr20	20740800	20741800	1.3806278890791788
chr20	20740900	20741900	1.7690413825114029
chr20	20741000	20742000	1.710258647576989
chr20	20741100	20742100	1.6110825037450187
chr20	20741200	20742200	1.7388075971986103
chr20	20741300	20742300	1.7307124558320892
chr20	20741400	20742400	1.9108566918859318
chr20	20741500	20742500	2.508101069594411
chr20	20741600	20742600	1.917751838540028
chr20	20741700	20742700	1.899174740680156
chr20	20742700	20743700	-0.2401353860576698
chr20	20742800	20743800	-0.4409646469533328
chr20	20742900	20743900	-0.7935406128528845
chr20	20743000	20744000	-1.3247001779238345
chr20	20743100	20744100	-0.5503508008010856
chr20	20743200	20744200	-0.36051267852914665
chr20	20743300	20744300	-0.4758138472291596
chr20	20743400	20744400	-0.061270308579896
chr20	20743500	20744500	0.5313313892539148
chr20	20743600	20744600	1.3333726039425942
chr20	20743700	20744700	0.2595186233857378
chr20	20743800	20744800	0.5329652080890162
chr20	20743900	20744900	0.7971999050387735
chr20	20744000	20745000	1.0417273226776216
chr20	20744100	20745100	1.037005133107766
chr20	20744200	20745200	0.8474305907588602
chr20	20744300	20745300	0.5631684034468802
chr20	20744400	20745400	0.485504303060153
chr20	20744500	20745500	0.9197232575036092
chr20	20744600	20745600	0.7850519088532504
chr20	20744700	20745700	1.550412570208289
chr20	20744800	20745800	2.00694988650916
chr20	20744900	20745900	1.9823281349058872
chr20	20745000	20746000	1.4958703993597382
chr20	20745100	20746100	0.6911289825349914
chr20	20745200	20746200	0.8596916093121066
chr20	20745300	20746300	1.0841516117437016
chr20	20745400	20746400	1.186695257083865
chr20	20745500	20746500	0.7325341911791301
chr20	20745600	20746600	0.9764636197126696
chr20	20745700	20746700	0.7067860141936023
chr20	20745800	20746800	0.4052308373898899
chr20	20745900	20746900	0.7517626901180664
chr20	20746000	20747000	1.4616231155163342
chr20	20746100	20747100	1.8157429148195727
chr20	20746200	20747200	1.6528624231874736
chr20	20746300	20747300	1.5421609825776337
chr20	20746400	20747400	1.1551614656459697
chr20	20746500	20747500	1.3158740375065268
chr20	20746600	20747600	0.5659668441091802
chr20	20746700	20747700	0.7319691010829136
chr20	20746800	20747800	0.4681564334524267
chr20	20746900	20747900	0.15271641137486872
chr20	20747000	20748000	0.4791860118395875
chr20	20747100	20748100	-0.19965457407333595
chr20	20747200	20748200	-0.4749317802181006
chr20	20747300	20748300	-0.45173864471860103
chr20	20747400	20748400	-0.4226313636492258
chr20	20747500	20748500	-0.4812175841245723
chr20	20747600	20748600	-0.5146362097692015
chr20	20747700	20748700	-0.8204253705254805
chr20	20747800	20748800	-0.9458698724304064
chr20	20747900	20748900	-0.7392406086472268
chr20	20748000	20749000	-1.2799989006628245
chr20	20748100	20749100	-0.5980459481523532
chr20	20748200	20749200	-0.27643332272409016
chr20	20748300	20749300	-0.3626504110167717
chr20	20748400	20749400	-0.3050288812528973
chr20	20748500	20749500	-0.2154854505685972
chr20	20748600	20749600	0.4852314202298547
chr20	20748700	20749700	0.5600118272878706
chr20	20748800	20749800	1.00035861164741
chr20	20748900	20749900	0.6273268667624704
chr20	20749000	20750000	1.083010914754442
chr20	20749100	20750100	1.1608571827992162
chr20	20749200	20750200	1.4318246151663447
chr20	20749300	20750300	1.4207939983181683
chr20	20749400	20750400	1.6378122798489216
chr20	20749500	20750500	1.5132120608690731
chr20	20749600	20750600	1.072502399261568
chr20	20749700	20750700	0.8627548799883509
chr20	20749800	20750800	0.3724446806196602
chr20	20749900	20750900	0.8344408028193468
chr20	20750000	20751000	0.35531482023239924
chr20	20750100	20751100	0.7316667317678933
chr20	20750200	20751200	0.450368500966462
chr20	20750300	20751300	0.4750735164966781
chr20	20750400	20751400	0.813139768079965
chr20	20750500	20751500	0.2700428638039223
chr20	20750600	20751600	0.3734631323325801
chr20	20750700	20751700	0.5218704507730808
chr20	20750800	20751800	0.5520005780831713
chr20	20750900	20751900	0.5406261144811446
chr20	20751000	20752000	0.9309658099370293
chr20	20751100	20752100	0.960061899673887
chr20	20751200	20752200	1.0976318264446083
chr20	20751300	20752300	0.8665907962381938
chr20	20751400	20752400	0.4044827406655557
chr20	20751500	20752500	0.3795451015419207
chr20	20751600	20752600	0.2088410441941086
chr20	20751700	20752700	0.17026624179936173
chr20	20751800	20752800	0.4417735314735806
chr20	20751900	20752900	0.4268638635331789
chr20	20752000	20753000	0.09652859275899063
chr20	20752100	20753100	-0.6155332265081563
chr20	20752200	20753200	-1.5318392589941094
chr20	20752300	20753300	-1.5660920606426167
chr20	20752400	20753400	-1.2519009686757834
chr20	20752500	20753500	-1.126778056509481
chr20	20752600	20753600	-0.7200077063046973
chr20	20752700	20753700	-0.7220226197910584
chr20	20752800	20753800	-0.5736717597946549
chr20	20752900	20753900	-0.5518113145670434
chr20	20753000	20754000	-0.16474916177994783
chr20	20753100	20754100	-0.32546431593366365
chr20	20753200	20754200	-0.4932810404408544
chr20	20753300	20754300	-0.2658957413169668
chr20	20753400	20754400	-0.6203394181399866
chr20	20753500	20754500	-0.2976532847492234
chr20	20753600	20754600	-0.10935327734088322
chr20	20753700	20754700	-0.4937581647788384
chr20	20753800	20754800	-0.29127679507624704
chr20	20753900	20754900	-0.4814956018419681
chr20	20754000	20755000	-0.7837542923721061
chr20	20754100	20755100	-1.134521754523418
chr20	20754200	20755200	-0.6831468129937995
chr20	20754300	20755300	-0.4755890010094797
chr20	20754400	20755400	-0.26992774647188394
chr20	20754500	20755500	-0.2522752915802511
chr20	20754600	20755600	-0.3428447363910898
chr20	20754700	20755700	0.04110261879957874
chr20	20754800	20755800	-1.0220212518304237
chr20	20754900	20755900	-1.4067684773941318
chr20	20755000	20756000	-1.0736273033878676
chr20	20755100	20756100	0.16341107491989434
chr20	20755200	20756200	-0.30480594168888725
chr20	20755300	20756300	-0.4572198444379475
chr20	20755400	20756400	-0.7151711931311463
chr20	20755500	20756500	-1.0207164013840395
chr20	20755600	20756600	-1.661856115751314
chr20	20755700	20756700	-1.5578175670225891
chr20	20755800	20756800	-1.0789117768322751
chr20	20755900	20756900	-0.7259404429907815
chr20	20756000	20757000	-0.9685363517757775
chr20	20756100	20757100	-1.27700005625729
chr20	20756200	20757200	-0.2648151704883331
chr20	20756300	20757300	-0.2460339583313348
chr20	20756400	20757400	0.07608923890342405
chr20	20756500	20757500	0.9769297764321064
chr20	20756600	20757600	1.6700238709519295
chr20	20756700	20757700	1.2960527342623631
chr20	20756800	20757800	0.9063228855083304
chr20	20756900	20757900	1.2007193590158538
chr20	20757000	20758000	1.1387103698164658
chr20	20757100	20758100	0.9161451288799742
chr20	20757200	20758200	0.07571541135640622
chr20	20757300	20758300	0.1095453795306406
chr20	20757400	20758400	-0.13192418107034368
chr20	20757500	20758500	-0.8769814073087147
chr20	20757600	20758600	-1.4623075732885251
chr20	20757700	20758700	-1.4615081312861078
chr20	20757800	20758800	-0.6152307285942026
chr20	20757900	20758900	-0.952393707506992
chr20	20758000	20759000	-0.26605583181874004
chr20	20758100	20759100	-0.091032810346239
chr20	20758200	20759200	0.8847540278360253
chr20	20758300	20759300	0.26665978358645737
chr20	20758400	20759400	0.5516957824908386
chr20	20758500	20759500	1.0562019364173507
chr20	20758600	20759600	1.2401271278479755
chr20	20758700	20759700	0.9603356352185434
chr20	20758800	20759800	1.121634720950374
chr20	20758900	20759900	0.9753308532459564
chr20	20759000	20760000	0.6959163410889153
chr20	20759100	20760100	0.7014935083470801
chr20	20759200	20760200	0.4859376552668279
chr20	20759300	20760300	1.1719195847960018
chr20	20759400	20760400	1.3030564332024717
chr20	20759500	20760500	0.7792318951501306
chr20	20759600	20760600	0.5587174931249776
chr20	20759700	20760700	1.1659129439508975
chr20	20759800	20760800	0.2470756514197686
chr20	20759900	20760900	0.3533656014445946
chr20	20760000	20761000	-0.10474614932586723
chr20	20760100	20761100	0.04474241166395807
chr20	20760200	20761200	0.49263024742916206
chr20	20760300	20761300	-0.12743277208226542
chr20	20760400	20761400	-0.00702293908495348
chr20	20760500	20761500	-0.16154564394566254
chr20	20760600	20761600	-0.2286562172342103
chr20	20760700	20761700	-0.42031285823928105
chr20	20760800	20761800	-0.02646579621772545
chr20	20760900	20761900	0.14221149975706254
chr20	20761000	20762000	0.568093495755805
chr20	20761100	20762100	-0.06428366493974165
chr20	20761200	20762200	-0.3845419671641648
chr20	20761300	20762300	-0.2966634179899497
chr20	20761400	20762400	-1.257652329316893
chr20	20761500	20762500	-0.9196665849728636
chr20	20761600	20762600	-0.8848645966139368
chr20	20761700	20762700	-0.8781109330051576
chr20	20761800	20762800	-0.9551788170981146
chr20	20761900	20762900	-0.9896832735214292
chr20	20762000	20763000	-0.8927436492592934
chr20	20762100	20763100	-0.8338456082099116
chr20	20762200	20763200	-0.5633825507393743
chr20	20762300	20763300	-0.21677142631628504
chr20	20762400	20763400	0.3200687351679863
chr20	20762500	20763500	0.33596506546449123
chr20	20762600	20763600	0.4610822750393472
chr20	20762700	20763700	0.560045641668439
chr20	20762800	20763800	0.8675489144811441
chr20	20762900	20763900	0.9979981366644668
chr20	20763000	20764000	0.5515605982500488
chr20	20763100	20764100	0.4565811098548793
chr20	20763200	20764200	0.08387284354776149
chr20	20763300	20764300	-0.23386481833171066
chr20	20763400	20764400	-0.2064701454687444
chr20	20763500	20764500	-0.5497777412838746
chr20	20763600	20764600	-0.29343474775121264
chr20	20763700	20764700	-0.0070264849077183505
chr20	20763800	20764800	-0.3037224457837295
chr20	20763900	20764900	-0.07145257913338737
chr20	20764000	20765000	0.5855555663641631
chr20	20764100	20765100	0.9409422049891132
chr20	20764200	20765200	0.5744946359265664
chr20	20764300	20765300	0.5667087973075318
chr20	20764400	20765400	0.02806072661967674
chr20	20764500	20765500	0.11613187776223352
chr20	20764600	20765600	-0.4890720468051332
chr20	20764700	20765700	-1.3992552935045337
chr20	20764800	20765800	-0.8263046907455751
chr20	20764900	20765900	-0.7149890687134856
chr20	20765000	20766000	-1.571912990750061
chr20	20765100	20766100	-1.5970469273258938
chr20	20765200	20766200	-0.9576351895662598
chr20	20765300	20766300	-0.8272872959096532
chr20	20765400	20766400	-0.08886983458082323
chr20	20765500	20766500	-0.27272763573916226
chr20	20765600	20766600	-0.2248200024832981
chr20	20765700	20766700	0.5363271695991966
chr20	20765800	20766800	0.028273526808024363
chr20	20765900	20766900	-0.8429112583463607
chr20	20766000	20767000	-1.0607210693627662
chr20	20766100	20767100	-0.90387400697944
chr20	20766200	20767200	-1.0647554418569862
chr20	20766300	20767300	-0.7912660951792225
chr20	20766400	20767400	-0.5258480898845154
chr20	20766500	20767500	-0.3539703039651578
chr20	20766600	20767600	-0.1661955806918489
chr20	20766700	20767700	-0.5722093945076573
chr20	20766800	20767800	0.2270314398314255
chr20	20766900	20767900	0.5506216044666156
chr20	20767000	20768000	0.778307428222006
chr20	20767100	20768100	0.8663266165945774
chr20	20767200	20768200	0.96676323555644
chr20	20767300	20768300	0.942846214200114
chr20	20767400	20768400	0.7463404103605363
chr20	20767500	20768500	1.1217435595579623
chr20	20767600	20768600	1.8372123526918327
chr20	20767700	20768700	2.525091340776749
chr20	20767800	20768800	2.351952868482835
chr20	20767900	20768900	2.691729911759944
chr20	20769000	20770000	-6.49758526076417
chr20	20769100	20770100	-6.4783465423967455
chr20	20769200	20770200	-6.7480643545902845
chr20	20769300	20770300	-6.943752329499488
chr20	20769400	20770400	-7.237361873929312
chr20	20769500	20770500	-7.120170255902653
chr20	20769600	20770600	-7.957393518046103
chr20	20769700	20770700	-6.555890251254215
chr20	20769800	20770800	-6.160236690098176
chr20	20769900	20770900	-5.766345475661388
chr20	20770000	20771000	-6.350828612725782
chr20	20770100	20771100	-6.560821192938117
chr20	20770200	20771200	-5.778271478788159
chr20	20770300	20771300	-5.7284858836898325
chr20	20770400	20771400	-5.127701160052785
chr20	20770500	20771500	-4.939924773856076
chr20	20770600	20771600	-3.186515113970421
chr20	20770700	20771700	-3.3562179535242023
chr20	20770800	20771800	-3.3387945238913743
chr20	20770900	20771900	-2.740439469394567
chr20	20771000	20772000	-1.9238055795623934
chr20	20771100	20772100	-1.8299769208179768
chr20	20771200	20772200	-1.801478031227631
chr20	20771300	20772300	-1.2938896877723567
chr20	20771400	20772400	-0.5508460871936044
chr20	20771500	20772500	-0.8554603607030723
chr20	20771600	20772600	-1.3354493857778058
chr20	20771700	20772700	-0.8174800632450033
chr20	20771800	20772800	-0.6931150830304948
chr20	20771900	20772900	-0.7676685709152606
chr20	20772000	20773000	-0.6336880965750682
chr20	20772100	20773100	-0.001960873904824988
chr20	20772200	20773200	-0.18260797766019785
chr20	20772300	20773300	0.4485612240400137
chr20	20772400	20773400	0.5705791117490311
chr20	20772500	20773500	0.9735268037045908
chr20	20772600	20773600	1.2874966839885116
chr20	20772700	20773700	1.849535824371349
chr20	20772800	20773800	2.273901422196109
chr20	20772900	20773900	2.7834645491947745
chr20	20773000	20774000	2.50043394049856
chr20	20773100	20774100	2.427771134679068
chr20	20773200	20774200	2.6559253608949045
chr20	20773300	20774300	1.9210840259626432
chr20	20773400	20774400	1.3535770508370144
chr20	20773500	20774500	1.181297006223481
chr20	20773600	20774600	1.2586177975649666
chr20	20773700	20774700	0.5802336728848415
chr20	20773800	20774800	0.5537802300402049
chr20	20773900	20774900	0.11223069950075952
chr20	20774000	20775000	0.11428867289700431
chr20	20774100	20775100	-0.1485109067741757
chr20	20774200	20775200	0.04505640538252896
chr20	20774300	20775300	0.18938344367095492
chr20	20774400	20775400	0.0910813538152494
chr20	20774500	20775500	0.2574248715711626
chr20	20774600	20775600	0.29137646605563977
chr20	20774700	20775700	0.4575246548899439
chr20	20774800	20775800	-0.18130941762778932
chr20	20774900	20775900	-0.14589861101750154
chr20	20775000	20776000	-0.419753624142578
chr20	20775100	20776100	0.044376088275706695
chr20	20775200	20776200	0.10946967127218796
chr20	20775700	20776700	0.6396089513092293
chr20	20775800	20776800	0.6697302055357227
chr20	20775900	20776900	0.8273196863408627
chr20	20776000	20777000	1.6125628243531924
chr20	20776100	20777100	1.6239855473063756
chr20	20776200	20777200	0.7007132469718708
chr20	20776300	20777300	0.8125632506962798
chr20	20776400	20777400	1.0190785077027047
chr20	20776500	20777500	1.1603800333968093
chr20	20776600	20777600	1.5685185601141052
chr20	20776700	20777700	1.6854404745292433
chr20	20776800	20777800	1.670664631417804
chr20	20776900	20777900	1.818338246565273
chr20	20777000	20778000	1.2617301569382506
chr20	20777100	20778100	1.0615109797418412
chr20	20777200	20778200	1.7634068842663948
chr20	20777300	20778300	1.4823408477594804
chr20	20779600	20780600	0.1810312484618453
chr20	20779700	20780700	0.3976066120347731
chr20	20779800	20780800	0.5511539090297805
chr20	20780200	20781200	1.2281404902035418
chr20	20780300	20781300	1.5967847979427456
chr20	20780400	20781400	1.9651329688569001
chr20	20780500	20781500	2.002252639340916
chr20	20780600	20781600	2.242197686492623
chr20	20780700	20781700	1.9465200080343512
chr20	20780800	20781800	2.367611819381066
chr20	20780900	20781900	2.009794487313976
chr20	20781000	20782000	1.9889974059123943
chr20	20781100	20782100	1.6628262666554732
chr20	20781200	20782200	1.7133615868698089
chr20	20781300	20782300	0.5344599441000707
chr20	20781400	20782400	0.2252097554289707
chr20	20781500	20782500	0.16903180757520606
chr20	20781600	20782600	0.3084842318715391
chr20	20781700	20782700	0.5777444642570818
chr20	20781800	20782800	0.18790606971850807
chr20	20781900	20782900	0.5229128071268481
chr20	20782000	20783000	0.6149521526252409
chr20	20782100	20783100	0.9076309516343274
chr20	20782200	20783200	0.4541402009058869
chr20	20782300	20783300	1.1011203090038921
chr20	20782400	20783400	0.8589351982392186
chr20	20782500	20783500	0.5802007282163011
chr20	20782600	20783600	0.26478443001405344
chr20	20782700	20783700	-0.4676670575505542
chr20	20782800	20783800	-0.12079302429007906
chr20	20782900	20783900	-0.5820487462560898
chr20	20783000	20784000	-0.3827791106040624
chr20	20783100	20784100	-0.9115406615254692
chr20	20783200	20784200	-0.4524889976620398
chr20	20783300	20784300	-0.2500620735887643
chr20	20783400	20784400	0.09795355759769124
chr20	20783500	20784500	0.4181288122216925
chr20	20783600	20784600	0.3918745069847223
chr20	20783700	20784700	1.1495256548535226
chr20	20783800	20784800	0.4063265235252772
chr20	20783900	20784900	1.6405001640863637
chr20	20784000	20785000	1.8803152615292211
chr20	20784100	20785100	2.3320555977586648
chr20	20784200	20785200	2.5526375825837984
chr20	20784300	20785300	2.4803960099910105
chr20	20784400	20785400	1.9594379804065487
chr20	20784500	20785500	1.4048151124154749
chr20	20784600	20785600	1.5049756473418332
chr20	20784700	20785700	1.1541275431873794
chr20	20784800	20785800	1.6798924854188724
chr20	20784900	20785900	1.2279926602483435
chr20	20785000	20786000	0.6750029508879289
chr20	20785100	20786100	0.43406198585140304
chr20	20785200	20786200	-0.2272797905249289
chr20	20785300	20786300	-0.6909582384111734
chr20	20785400	20786400	0.08681578750313762
chr20	20785500	20786500	0.6720617033507043
chr20	20785600	20786600	0.3560647145313072
chr20	20785700	20786700	0.4799322067207081
chr20	20785800	20786800	1.13339178026985
chr20	20785900	20786900	0.5565938979452156
chr20	20786000	20787000	1.2211802932333866
chr20	20786100	20787100	1.0618195839293805
chr20	20786200	20787200	1.09429499683814
chr20	20786300	20787300	1.904786377340061
chr20	20786400	20787400	1.711868177625066
chr20	20786500	20787500	1.932172864027191
chr20	20786600	20787600	2.246691612261836
chr20	20786700	20787700	2.2787142724095832
chr20	20786800	20787800	1.3069406857275685
chr20	20786900	20787900	1.754058331083732
chr20	20787000	20788000	1.2974013351935019
chr20	20787100	20788100	1.2517297668620329
chr20	20787200	20788200	1.5889526602917559
chr20	20787300	20788300	0.8057988830336636
chr20	20787400	20788400	0.9794358850800902
chr20	20787500	20788500	0.2128228296149398
chr20	20787600	20788600	-0.2425459918074262
chr20	20787700	20788700	-1.3213745820210272
chr20	20787800	20788800	-1.0893370880599431
chr20	20787900	20788900	-1.7190760324302168
chr20	20788000	20789000	-1.5380751656457434
chr20	20788100	20789100	-1.4436725225590932
chr20	20788200	20789200	-1.2643908194964688
chr20	20788300	20789300	-1.3668970625912016
chr20	20788400	20789400	-1.3555133272087616
chr20	20788500	20789500	-1.1269760135958469
chr20	20788600	20789600	-1.4058271664885171
chr20	20788700	20789700	0.3116524884848399
chr20	20788800	20789800	0.4818002606325722
chr20	20788900	20789900	1.3123965483591644
chr20	20789000	20790000	0.7909888070754549
chr20	20789100	20790100	0.8531797956577108
chr20	20789200	20790200	0.7599654235154879
chr20	20789300	20790300	1.5471475682388485
chr20	20789400	20790400	1.0617718883618663
chr20	20789500	20790500	1.2265787036528832
chr20	20789600	20790600	2.2074730484867477
chr20	20789700	20790700	1.08752291524846
chr20	20789800	20790800	1.1492631819042698
chr20	20789900	20790900	1.7981697830505077
chr20	20790000	20791000	1.692329991631713
chr20	20790100	20791100	1.5968888386316973
chr20	20790200	20791200	1.5660159990023397
chr20	20790300	20791300	1.3081283513179838
chr20	20790400	20791400	1.591868827074373
chr20	20790500	20791500	1.3832651296163294
chr20	20791100	20792100	0.5241620571695494
chr20	20791200	20792200	0.020554269860834726
chr20	20791300	20792300	-0.5663299199621833
chr20	20791400	20792400	-0.5307025577788942
chr20	20791500	20792500	-0.5852633885586596
chr20	20791600	20792600	-0.7590085652579514
chr20	20791700	20792700	-1.0503518907054878
chr20	20791800	20792800	-0.8766444030498554
chr20	20791900	20792900	-0.8672797581153897
chr20	20792000	20793000	-0.7561849979428322
chr20	20792100	20793100	-0.7081514903755749
chr20	20792200	20793200	0.2526007678587168
chr20	20792300	20793300	0.4869229641563256
chr20	20792400	20793400	0.566201342008989
chr20	20792500	20793500	0.7263807651596005
chr20	20792600	20793600	1.2841648310996174
chr20	20792700	20793700	1.6887696099377514
chr20	20792800	20793800	1.931139569271456
chr20	20792900	20793900	2.331046629837247
chr20	20793000	20794000	2.4795671579669194
chr20	20793100	20794100	2.562373848230333
chr20	20793200	20794200	1.6262180961880794
chr20	20793300	20794300	1.8445647624883448
chr20	20793400	20794400	1.2797264473165315
chr20	20793500	20794500	1.2775809378662781
chr20	20793600	20794600	0.5268956424966487
chr20	20793700	20794700	0.3581477168150153
chr20	20793800	20794800	0.13654347055351992
chr20	20793900	20794900	0.22005218409109584
chr20	20794000	20795000	0.01260698704866888
chr20	20794100	20795100	-0.43886961206900577
chr20	20794200	20795200	-0.5685270142205389
chr20	20794300	20795300	-0.5286170735548977
chr20	20794400	20795400	0.20962358845054915
chr20	20794500	20795500	0.3147220651117966
chr20	20794600	20795600	0.06285968448291752
chr20	20794700	20795700	-0.1445101563423987
chr20	20794800	20795800	0.027464724915185444
chr20	20794900	20795900	-0.7525775623518066
chr20	20795000	20796000	-0.5769846100688809
chr20	20795100	20796100	-0.37584344413855786
chr20	20795200	20796200	0.4656995205785697
chr20	20795300	20796300	0.08696380323954007
chr20	20795400	20796400	-0.19466775100046285
chr20	20795500	20796500	-0.35087512766884044
chr20	20795600	20796600	0.2330170899792285
chr20	20795700	20796700	0.5560232239916291
chr20	20795800	20796800	0.14496970288714425
chr20	20795900	20796900	1.0588376382090954
chr20	20796000	20797000	1.0357380236224907
chr20	20796100	20797100	1.4440026397514316
chr20	20796200	20797200	1.1252612606067955
chr20	20796300	20797300	2.1003070379675446
chr20	20796400	20797400	2.318711959813103
chr20	20796500	20797500	1.900004006963788
chr20	20796600	20797600	1.4813081902053156
chr20	20796700	20797700	1.1961580018722502
chr20	20796800	20797800	0.7744904102610253
chr20	20796900	20797900	-0.005259500067954464
chr20	20797000	20798000	-0.505930666285431
chr20	20797100	20798100	-1.1700420887766383
chr20	20797200	20798200	-0.9901911396345464
chr20	20797300	20798300	-1.808395186695929
chr20	20797400	20798400	-2.181743682441502
chr20	20797500	20798500	-1.8248269151579208
chr20	20797600	20798600	-1.5481165479423502
chr20	20797700	20798700	-1.0547973747629584
chr20	20797800	20798800	-0.5186031373700064
chr20	20797900	20798900	-0.3796541141734072
chr20	20798000	20799000	-0.4774167614205641
chr20	20798100	20799100	0.02593500809696489
chr20	20798200	20799200	-0.052145637522592575
chr20	20798300	20799300	0.39266811564093135
chr20	20798400	20799400	0.6092985373082563
chr20	20798500	20799500	0.5997524434636723
chr20	20798600	20799600	0.6951230470196229
chr20	20798700	20799700	-0.0033530099973837486
chr20	20798800	20799800	0.26861116793190143
chr20	20798900	20799900	0.8289319465852806
chr20	20799000	20800000	1.2882381635330211
chr20	20799100	20800100	1.6639681129221886
chr20	20799200	20800200	2.0872154398750884
chr20	20799300	20800300	0.7474376173345684
chr20	20799400	20800400	1.1570800043286429
chr20	20799500	20800500	0.9456629624674364
chr20	20799600	20800600	0.5983710543175367
chr20	20799700	20800700	-0.06887926402486065
chr20	20799800	20800800	0.3228861733975492
chr20	20799900	20800900	0.34848116131543994
chr20	20800000	20801000	0.3793271791497714
chr20	20800100	20801100	-0.15859837222935316
chr20	20800200	20801200	-0.9596235506925618
chr20	20800300	20801300	0.3467285885261578
chr20	20800400	20801400	0.2587398796784865
chr20	20800500	20801500	0.02594759910080972
chr20	20800600	20801600	0.2830221074188154
chr20	20800700	20801700	1.320323355594303
chr20	20800800	20801800	1.0228202713765826
chr20	20800900	20801900	1.0783731704645512
chr20	20801000	20802000	0.9944560070112449
chr20	20801100	20802100	1.5503431756557802
chr20	20801200	20802200	1.7999743927391807
chr20	20801300	20802300	0.8849925455002652
chr20	20801400	20802400	0.8409947203673387
chr20	20801500	20802500	0.6697118102796594
chr20	20801600	20802600	0.499464932754947
chr20	20801700	20802700	-0.16068793018046146
chr20	20801800	20802800	-0.18045921416166413
chr20	20801900	20802900	-1.5315816195729703
chr20	20802000	20803000	-1.4684450797510353
chr20	20802100	20803100	-1.7847187715013335
chr20	20802200	20803200	-1.5537145780524404
chr20	20802300	20803300	-1.1739255114873757
chr20	20802400	20803400	-1.7747508817725988
chr20	20802500	20803500	-0.9262725311897888
chr20	20803500	20804500	0.11124332840553636
chr20	20803600	20804600	-0.0545736827460768
chr20	20803700	20804700	0.4987592812460501
chr20	20803800	20804800	1.4068212384816483
chr20	20803900	20804900	1.4350439411684663
chr20	20804000	20805000	1.2717707395421567
chr20	20804100	20805100	1.05342970056262
chr20	20804200	20805200	0.7303927163282858
chr20	20804300	20805300	0.14486561171763698
chr20	20804400	20805400	-0.06891119842376665
chr20	20804500	20805500	-0.48229076444161995
chr20	20804600	20805600	-0.1491684636722265
chr20	20804700	20805700	-0.37262650114131374
chr20	20804800	20805800	-0.8873692518631673
chr20	20804900	20805900	-0.792732067505832
chr20	20805000	20806000	-0.928923233062329
chr20	20805100	20806100	-0.9436976929822604
chr20	20806000	20807000	-0.6342616315320484
chr20	20806100	20807100	-0.7885835963564288
chr20	20806200	20807200	-0.8427857463537214
chr20	20806300	20807300	-0.911837225008567
chr20	20806400	20807400	-0.8695970429008527
chr20	20806500	20807500	-0.9731134350714512
chr20	20806600	20807600	-0.9875535878234982
chr20	20807400	20808400	1.9411704767372095
chr20	20807500	20808500	2.556599567216024
chr20	20807600	20808600	2.526918300803358
chr20	20807700	20808700	2.5385145260909177
chr20	20807800	20808800	2.0172657552690456
chr20	20807900	20808900	2.2467157720958184
chr20	20808000	20809000	2.57810131815258
chr20	20808100	20809100	2.9462338612119847
chr20	20808200	20809200	2.6693436686607117
chr20	20808300	20809300	1.3117814260380236
chr20	20808400	20809400	0.4803419200898779
chr20	20808500	20809500	-0.13944229502512276
chr20	20808600	20809600	-0.6691239033010768
chr20	20808700	20809700	-0.9077679682055274
chr20	20808800	20809800	-0.07621929129455089
chr20	20808900	20809900	-0.7497987784484117
chr20	20809000	20810000	-1.6925147031925742
chr20	20809100	20810100	-2.416166588016152
chr20	20809200	20810200	-1.981185101152092
chr20	20809300	20810300	-1.2535436387806218
chr20	20809400	20810400	-0.9614373815483832
chr20	20809500	20810500	-0.9633539785051852
chr20	20809600	20810600	-0.6440830840963716
chr20	20809700	20810700	-0.6788805347365505
chr20	20809800	20810800	-1.5549423327712737
chr20	20809900	20810900	-1.4138383465312914
chr20	20811300	20812300	1.6087820181177286
chr20	20811400	20812400	1.7507016755523968
chr20	20811500	20812500	1.7193444860708134
chr20	20811600	20812600	1.396531038407905
chr20	20811700	20812700	1.4518926192336177
chr20	20811800	20812800	1.3582743658199208
chr20	20811900	20812900	1.3358427446809116
chr20	20812000	20813000	1.3321979588325554
chr20	20812100	20813100	0.9718850195030756
chr20	20812200	20813200	1.1429099107119989
chr20	20812300	20813300	0.8164637768515732
chr20	20813300	20814300	1.899254754331492
chr20	20813400	20814400	2.3426238541692075
chr20	20813500	20814500	2.9030295595331204
chr20	20813600	20814600	2.375114297001536
chr20	20813700	20814700	1.86159030800294
chr20	20813800	20814800	2.025813935624726
chr20	20813900	20814900	1.8925941001059765
chr20	20814000	20815000	1.8765626814628407
chr20	20814100	20815100	2.090008040554145
chr20	20814200	20815200	1.4994257773295172
chr20	20814300	20815300	2.1318096965885402
chr20	20814400	20815400	1.8565016784054824
chr20	20814500	20815500	1.0322930297141375
chr20	20814600	20815600	1.285463834398035
chr20	20814700	20815700	1.2290119977550762
chr20	20814800	20815800	0.7471280651349803
chr20	20814900	20815900	0.30205462609108463
chr20	20815000	20816000	-0.13681006212251187
chr20	20815100	20816100	-0.04252478668828782
chr20	20815200	20816200	-0.0864294756523327
chr20	20815300	20816300	-0.6303767285358989
chr20	20815400	20816400	-0.8709196310454479
chr20	20815500	20816500	-0.3924796808802547
chr20	20815600	20816600	-1.1017625550889305
chr20	20815700	20816700	-1.470183266737357
chr20	20815800	20816800	-1.0072210340058814
chr20	20815900	20816900	-0.18542292464395932
chr20	20816000	20817000	0.007890047405560685
chr20	20816100	20817100	0.08693771778868364
chr20	20816200	20817200	-0.4081501768950027
chr20	20816300	20817300	0.09900859913828966
chr20	20816400	20817400	0.07908162151651586
chr20	20816500	20817500	0.202580375946623
chr20	20816600	20817600	0.8012301225045259
chr20	20816700	20817700	1.5111287404191274
chr20	20816800	20817800	1.8813422899759744
chr20	20816900	20817900	1.5923384173691186
chr20	20817000	20818000	2.0191437782248576
chr20	20817100	20818100	1.5992558587090755
chr20	20818200	20819200	0.746284642723622
chr20	20818300	20819300	1.2929211570256092
chr20	20818400	20819400	1.637619717558259
chr20	20818500	20819500	0.9695890914346641
chr20	20818600	20819600	1.2939000578865525
chr20	20818700	20819700	1.5118003402191724
chr20	20818800	20819800	1.9837850693545482
chr20	20818900	20819900	2.0654282042555736
chr20	20819000	20820000	2.519130360676021
chr20	20819100	20820100	2.5599634886041587
chr20	20819400	20820400	2.0490464828365167
chr20	20819500	20820500	2.4443951539751723
chr20	20819600	20820600	2.6291037383755125
chr20	20819700	20820700	2.3562941985199504
chr20	20819800	20820800	2.451046557632264
chr20	20819900	20820900	2.4060962827385115
chr20	20820000	20821000	2.861077381186738
chr20	20820100	20821100	3.082358853671502
chr20	20820200	20821200	2.7686466844694237
chr20	20820300	20821300	2.733266815582887
chr20	20820400	20821400	2.4087224053210305
chr20	20820500	20821500	2.0712662349982334
chr20	20820600	20821600	2.1542769124722696
chr20	20820700	20821700	2.0864452572520777
chr20	20820800	20821800	1.9867555866904243
chr20	20820900	20821900	1.8021870002104008
chr20	20821000	20822000	1.0663681204400726
chr20	20821100	20822100	0.6530988396763089
chr20	20821200	20822200	1.1674266139134433
chr20	20821300	20822300	0.8478776998851948
chr20	20821400	20822400	0.595284633236853
chr20	20821500	20822500	1.004761250278324
chr20	20821600	20822600	0.3749103433389391
chr20	20821700	20822700	0.2173794347311832
chr20	20821800	20822800	-0.2216798712043438
chr20	20821900	20822900	-0.16148880745696476
chr20	20822000	20823000	-0.09128972494948996
chr20	20822100	20823100	0.04545415046642426
chr20	20822900	20823900	1.0394800520298848
chr20	20823000	20824000	1.1756784393505681
chr20	20823100	20824100	1.5104511356445305
chr20	20823200	20824200	1.3438633506593722
chr20	20823300	20824300	1.3622970090960924
chr20	20823400	20824400	1.5628270481033064
chr20	20823500	20824500	1.376322152138158
chr20	20823600	20824600	1.3504354970255474
chr20	20823700	20824700	0.78770745296305
chr20	20823800	20824800	0.7545416588384444
chr20	20823900	20824900	0.754276825803913
chr20	20824200	20825200	-0.08051470852669601
chr20	20824300	20825300	-1.0085942394330951
chr20	20824400	20825400	-0.6394768188433655
chr20	20824500	20825500	0.3403636863083221
chr20	20824600	20825600	0.3736484315823133
chr20	20824700	20825700	0.3799167983483889
chr20	20824800	20825800	0.6180911641748732
chr20	20824900	20825900	1.1350878512047728
chr20	20825000	20826000	1.0282946439340803
chr20	20825100	20826100	0.9708701531368022
chr20	20825200	20826200	1.8117341156233508
chr20	20825300	20826300	2.760810035937499
chr20	20825400	20826400	2.3099443797432784
chr20	20825500	20826500	1.7437296274567406
chr20	20826300	20827300	1.8532727494103487
chr20	20826400	20827400	2.4566843495822908
chr20	20826500	20827500	2.658277280632692
chr20	20826600	20827600	2.4975342190447094
chr20	20826700	20827700	2.565373583044096
chr20	20826800	20827800	2.573130778692538
chr20	20828200	20829200	0.804568153235379
chr20	20828300	20829300	0.4687377903596495
chr20	20828400	20829400	0.27258669016193865
chr20	20828500	20829500	0.4518894890376398
chr20	20828600	20829600	0.050287932622460084
chr20	20828700	20829700	-0.2506206094206392
chr20	20828800	20829800	0.4825960549090715
chr20	20828900	20829900	0.7058177255975966
chr20	20829000	20830000	0.5872069672923808
chr20	20829100	20830100	0.5054432296732823
chr20	20830400	20831400	1.5150936260124714
chr20	20830500	20831500	1.841136549722573
chr20	20830600	20831600	1.8549016618913998
chr20	20830700	20831700	1.6434629962777447
chr20	20830800	20831800	1.988168803512813
chr20	20830900	20831900	1.6845626918886656
chr20	20831000	20832000	1.5137469736680824
chr20	20831100	20832100	1.9192275105187733
chr20	20831200	20832200	2.067183596507128
chr20	20831300	20832300	1.3177252534729111
chr20	20831400	20832400	0.8144571230503598
chr20	20831500	20832500	1.0319224745509583
chr20	20831600	20832600	1.2715334565518903
chr20	20831700	20832700	1.982504574005904
chr20	20831800	20832800	1.830910624217165
chr20	20831900	20832900	2.455145586459155
chr20	20832000	20833000	2.632051139443809
chr20	20832100	20833100	2.5987186894314163
chr20	20832200	20833200	2.5297369280995805
chr20	20832300	20833300	2.791061365443596
chr20	20832400	20833400	3.124036922943658
chr20	20832500	20833500	3.2003651798757766
chr20	20832600	20833600	2.6727959188171333
chr20	20832700	20833700	2.2503498538031166
chr20	20832800	20833800	2.035367873291678
chr20	20832900	20833900	1.8076760675619337
chr20	20833000	20834000	1.9885521917339328
chr20	20833100	20834100	1.3556613916860585
chr20	20833200	20834200	1.0237947526076554
chr20	20833300	20834300	1.227911670355896
chr20	20833400	20834400	0.9512448532837732
chr20	20833500	20834500	0.4984687509335018
chr20	20833600	20834600	0.792905396948511
chr20	20833700	20834700	0.15650494573726914
chr20	20833800	20834800	0.3577762635016851
chr20	20833900	20834900	0.32664664247827435
chr20	20834000	20835000	-0.0884734734195627
chr20	20834100	20835100	0.5854581713371438
chr20	20834200	20835200	1.0131541711692222
chr20	20834300	20835300	0.9533760007868564
chr20	20834400	20835400	0.9936149411511582
chr20	20834500	20835500	0.6808912834984148
chr20	20834600	20835600	0.9910262613921968
chr20	20834700	20835700	1.5608757793450874
chr20	20834800	20835800	1.664514581096431
chr20	20834900	20835900	1.344666912364535
chr20	20835000	20836000	1.3179797898588177
chr20	20835100	20836100	0.6897557015610779
chr20	20835200	20836200	0.2572382156495371
chr20	20835300	20836300	0.2647427491975734
chr20	20835400	20836400	0.4166363605629728
chr20	20835500	20836500	0.9470523772024092
chr20	20835600	20836600	0.9817912309009664
chr20	20835700	20836700	0.9242971130397524
chr20	20835800	20836800	0.5747645941965813
chr20	20835900	20836900	0.9933533377522143
chr20	20836000	20837000	0.7391776277613452
chr20	20836100	20837100	0.6580764794979943
chr20	20836200	20837200	0.5893943139387129
chr20	20836300	20837300	0.5879825457729124
chr20	20836400	20837400	0.1837579451300181
chr20	20836500	20837500	-0.4219369904355889
chr20	20836600	20837600	-0.6676683820352308
chr20	20836700	20837700	-0.2759970496520746
chr20	20836800	20837800	-0.5798014021163075
chr20	20836900	20837900	-0.872130249751355
chr20	20837000	20838000	-0.7207015939782101
chr20	20837100	20838100	-1.3161180083124169
chr20	20837200	20838200	-1.4025107585703902
chr20	20837300	20838300	-1.442170320210083
chr20	20837400	20838400	-1.4513532056056977
chr20	20837500	20838500	-1.3029268615443232
chr20	20838600	20839600	-0.16168944368297647
chr20	20838700	20839700	-0.4918815316259662
chr20	20838800	20839800	-0.13812996118206794
chr20	20838900	20839900	-0.43774842141867065
chr20	20839000	20840000	0.11720057033668306
chr20	20839100	20840100	1.170987270063346
chr20	20839200	20840200	1.1918725195016675
chr20	20840300	20841300	0.6932257367782894
chr20	20840400	20841400	0.9757423632421474
chr20	20840500	20841500	0.5855149340829826
chr20	20840600	20841600	0.9664487391426021
chr20	20840700	20841700	1.3388960387836095
chr20	20840800	20841800	1.5374215254086137
chr20	20840900	20841900	2.632080139888989
chr20	20841000	20842000	2.436216312057773
chr20	20841100	20842100	1.6649811221743325
chr20	20841200	20842200	1.0685437748088735
chr20	20841300	20842300	1.7692580212523097
chr20	20841400	20842400	1.992530328568621
chr20	20841500	20842500	1.694982444278747
chr20	20841600	20842600	1.4885108212679508
chr20	20841700	20842700	1.0841233092592268
chr20	20841800	20842800	0.9202642833091058
chr20	20841900	20842900	0.6219460607137925
chr20	20842000	20843000	0.7759415814707089
chr20	20842100	20843100	1.4366206762078002
chr20	20842200	20843200	2.346638057588457
chr20	20842300	20843300	1.8151491121175831
chr20	20842400	20843400	1.4373353043152537
chr20	20842500	20843500	1.910763918607589
chr20	20842600	20843600	1.3078057270697443
chr20	20842700	20843700	0.9848185574404889
chr20	20842800	20843800	1.3360463668188431
chr20	20842900	20843900	0.9190908884920816
chr20	20843000	20844000	0.5306876183624021
chr20	20843100	20844100	0.7116785457566432
chr20	20843200	20844200	0.13559598193192682
chr20	20843300	20844300	0.15929965423034415
chr20	20843400	20844400	0.4414584297122576
chr20	20843500	20844500	0.33161589049911205
chr20	20843600	20844600	1.2207935460619517
chr20	20843700	20844700	1.1482613588333068
chr20	20843800	20844800	0.7042331797173377
chr20	20843900	20844900	0.7488289024898696
chr20	20844000	20845000	1.2502891796101452
chr20	20844100	20845100	1.360103321338439
chr20	20844200	20845200	1.88197767044922
chr20	20844300	20845300	1.715391177746709
chr20	20844400	20845400	1.296695475756776
chr20	20844500	20845500	1.6926565762562251
chr20	20844600	20845600	1.0318553899306049
chr20	20844700	20845700	1.058970666662044
chr20	20844800	20845800	1.2864867832201623
chr20	20844900	20845900	0.9271597667945956
chr20	20845000	20846000	0.6068457018274779
chr20	20845100	20846100	0.7168656782578183
chr20	20845200	20846200	0.14924517703338755
chr20	20845300	20846300	0.1382409676574639
chr20	20845400	20846400	0.4767247656786539
chr20	20845500	20846500	0.6125570258441358
chr20	20845600	20846600	1.059623368076456
chr20	20845700	20846700	1.297496799568681
chr20	20845800	20846800	1.9844405231557365
chr20	20845900	20846900	1.5357501675883518
chr20	20846000	20847000	2.049085957403778
chr20	20847100	20848100	1.6116741380416917
chr20	20847200	20848200	1.9699051012044564
chr20	20847300	20848300	2.4683612291245667
chr20	20847400	20848400	2.2738042700071674
chr20	20847500	20848500	2.2964541142227692
chr20	20847600	20848600	1.912318555680544
chr20	20847700	20848700	2.5186555394566423
chr20	20847800	20848800	1.8604018984653368
chr20	20847900	20848900	2.3065394129054684
chr20	20848000	20849000	1.8973997675233696
chr20	20848100	20849100	1.5196335904260585
chr20	20848200	20849200	1.2006128725773522
chr20	20848300	20849300	0.7882846827972655
chr20	20848400	20849400	0.7367598261203108
chr20	20848500	20849500	0.6182355919499593
chr20	20848600	20849600	1.1594931319414226
chr20	20848700	20849700	0.2559080069825389
chr20	20848800	20849800	0.3768483555315129
chr20	20848900	20849900	-0.251851490742465
chr20	20849000	20850000	0.05659823708432699
chr20	20849100	20850100	0.6814398016702186
chr20	20849200	20850200	0.7949698019226039
chr20	20849300	20850300	0.7445342789844149
chr20	20849400	20850400	0.26596615600383355
chr20	20849500	20850500	0.4721202976621414
chr20	20849600	20850600	-0.13414246075672678
chr20	20849700	20850700	0.35689007639154186
chr20	20849800	20850800	0.2004193570169235
chr20	20849900	20850900	0.3911895130261441
chr20	20850000	20851000	-0.4498219206286078
chr20	20850100	20851100	-0.6426181282346538
chr20	20850200	20851200	-0.8477169622386962
chr20	20850300	20851300	-0.7115505220856762
chr20	20850400	20851400	0.15573488058658033
chr20	20850500	20851500	-0.17437269121144844
chr20	20850600	20851600	0.4063182268336952
chr20	20850700	20851700	0.6440190846408221
chr20	20850800	20851800	0.536885413674951
chr20	20850900	20851900	-0.19267856011072612
chr20	20851000	20852000	0.8466457043985433
chr20	20851100	20852100	0.9329837334701756
chr20	20851500	20852500	1.4096598546721468
chr20	20851600	20852600	1.013175982547873
chr20	20851700	20852700	0.5810914205523249
chr20	20851800	20852800	0.42633677100947065
chr20	20852200	20853200	-0.11037815391150327
chr20	20852300	20853300	-0.14379045018877626
chr20	20852400	20853400	-0.2341155126070397
chr20	20852500	20853500	0.05386108686902928
chr20	20852600	20853600	0.9618731786364724
chr20	20852700	20853700	1.0807650934601376
chr20	20852800	20853800	1.5202191366631406
chr20	20852900	20853900	2.0324998382813653
chr20	20853000	20854000	2.2877654173393327
chr20	20853100	20854100	2.5933900683924342
chr20	20853200	20854200	2.7894046732469966
chr20	20853300	20854300	2.5024275783679637
chr20	20853400	20854400	2.1871192571329825
chr20	20853500	20854500	2.0927688700799103
chr20	20853600	20854600	1.646734229034521
chr20	20853700	20854700	1.4942167247012588
chr20	20853800	20854800	1.119632923675635
chr20	20853900	20854900	0.5644638584232896
chr20	20854000	20855000	0.555085663627797
chr20	20854100	20855100	0.4806277464674129
chr20	20854200	20855200	-0.06311753266928585
chr20	20854300	20855300	-0.1872403494641478
chr20	20854400	20855400	-0.22089026358927813
chr20	20854500	20855500	-0.20163966924027432
chr20	20854600	20855600	-0.5070074031772729
chr20	20854700	20855700	-0.2314844923369485
chr20	20854800	20855800	-0.7222708863453768
chr20	20854900	20855900	-0.2253984488945027
chr20	20855000	20856000	0.049300211238900875
chr20	20855100	20856100	-0.129757347136222
chr20	20855200	20856200	0.5450522472284877
chr20	20855300	20856300	-0.1088600928235554
chr20	20855400	20856400	0.5183890328448562
chr20	20855500	20856500	0.9386631716458044
chr20	20855600	20856600	0.8788852988680422
chr20	20855700	20856700	1.3292256004912384
chr20	20855800	20856800	2.0286169719000884
chr20	20855900	20856900	2.008506647056
chr20	20856000	20857000	2.2094731454181686
chr20	20856100	20857100	2.2803479263966984
chr20	20856200	20857200	1.7192926909778752
chr20	20856300	20857300	2.462998383637635
chr20	20856400	20857400	2.0394025455823894
chr20	20856500	20857500	1.6649414085459409
chr20	20856600	20857600	1.78982174700847
chr20	20856700	20857700	1.2933832043544895
chr20	20857400	20858400	-1.5300340817487923
chr20	20857500	20858500	-1.378089002219946
chr20	20857600	20858600	-1.9304200192511416
chr20	20857700	20858700	-1.6129502879946112
chr20	20857800	20858800	-1.506529773920652
chr20	20857900	20858900	-1.4436237788528004
chr20	20858000	20859000	-1.5120717784747602
chr20	20858100	20859100	-1.3280043883875596
chr20	20858200	20859200	-2.3677938793463507
chr20	20858300	20859300	-2.1065427431789483
chr20	20858400	20859400	-2.393182091555276
chr20	20858500	20859500	-2.0346372948804667
chr20	20858600	20859600	-1.5753074083478251
chr20	20858700	20859700	-1.3861933587658641
chr20	20858800	20859800	-1.4167284414179702
chr20	20858900	20859900	-1.36164039597966
chr20	20859000	20860000	-1.193966062150599
chr20	20859100	20860100	-1.0178380442927364
chr20	20859200	20860200	0.023778175381244663
chr20	20859300	20860300	0.634931290907042
chr20	20859400	20860400	0.9578756557785656
chr20	20859500	20860500	0.5392538945999125
chr20	20859600	20860600	0.6917906928808001
chr20	20859700	20860700	0.5205780190821166
chr20	20859800	20860800	0.4555272934022361
chr20	20859900	20860900	0.543031077036367
chr20	20860000	20861000	0.6667402664459684
chr20	20860100	20861100	0.3822518460356172
chr20	20860200	20861200	-0.04824941901606895
chr20	20860300	20861300	-0.034167408875308516
chr20	20860400	20861400	0.4322707951442332
chr20	20860500	20861500	0.8461220452770931
chr20	20860600	20861600	0.5727900941787317
chr20	20860700	20861700	0.4869693089218569
chr20	20860800	20861800	0.03441708745365628
chr20	20860900	20861900	-0.7874073006077008
chr20	20861000	20862000	-1.1831394707849057
chr20	20861100	20862100	-1.3772503745804756
chr20	20861200	20862200	-1.2579654321462752
chr20	20861300	20862300	-1.4298210817806465
chr20	20861400	20862400	-1.2964337182966252
chr20	20861500	20862500	-2.1198341159415595
chr20	20861600	20862600	-1.5626722496546102
chr20	20861700	20862700	-1.4786199987889002
chr20	20861800	20862800	-1.2621547629068488
chr20	20861900	20862900	-0.19130411966970173
chr20	20862000	20863000	-0.6485430449298802
chr20	20862100	20863100	-0.6229486495556122
chr20	20862200	20863200	-0.19779028159923034
chr20	20862300	20863300	0.07885887968563349
chr20	20862400	20863400	0.1441493061129789
chr20	20862500	20863500	0.8622854839376625
chr20	20862600	20863600	0.5152352882222215
chr20	20862700	20863700	0.4929934256488501
chr20	20862800	20863800	1.2951932265243575
chr20	20862900	20863900	1.0218529808053003
chr20	20863000	20864000	1.3988976512442137
chr20	20863100	20864100	1.492693612515249
chr20	20863200	20864200	0.9390410038733299
chr20	20863300	20864300	0.5784877182307305
chr20	20863400	20864400	0.2074965203937008
chr20	20863500	20864500	-0.05734268550227033
chr20	20863600	20864600	0.07730476695284606
chr20	20863700	20864700	-0.6593198332634069
chr20	20863800	20864800	-1.351893893481132
chr20	20863900	20864900	-1.5783766413692992
chr20	20864000	20865000	-1.247663513489078
chr20	20864100	20865100	-1.1635587189105234
chr20	20864200	20865200	-0.7544469944873001
chr20	20864300	20865300	-0.4437179930117539
chr20	20864400	20865400	-0.09885368020628227
chr20	20864500	20865500	0.03642659839567853
chr20	20864600	20865600	0.00220229868010888
chr20	20864700	20865700	0.9046971511085508
chr20	20864800	20865800	0.9810809456035696
chr20	20864900	20865900	1.4579606006260044
chr20	20865000	20866000	1.2226299353198127
chr20	20865100	20866100	1.429952645732637
chr20	20865200	20866200	0.8149274624343272
chr20	20865300	20866300	-0.07080180233286466
chr20	20865400	20866400	-0.22421531755590515
chr20	20865500	20866500	-0.2004344547532087
chr20	20865600	20866600	-0.2103538527353692
chr20	20865700	20866700	0.04043641570038385
chr20	20865800	20866800	0.38843353035973205
chr20	20865900	20866900	0.08172109019816062
chr20	20866000	20867000	0.26318008993164765
chr20	20866100	20867100	0.3079357970255603
chr20	20866200	20867200	0.5155623135663931
chr20	20866300	20867300	1.1917081668180804
chr20	20866400	20867400	1.0098004645631364
chr20	20866500	20867500	0.9286707403724416
chr20	20866600	20867600	0.227176796340295
chr20	20866700	20867700	-0.2458179122028941
chr20	20866800	20867800	-0.4435948208978732
chr20	20866900	20867900	-0.3091784050766521
chr20	20867000	20868000	-0.49008893187618296
chr20	20867100	20868100	-0.8537210436307056
chr20	20867200	20868200	-0.3361092933339444
chr20	20867300	20868300	-0.3520146498878576
chr20	20867400	20868400	0.05100008628238601
chr20	20867500	20868500	0.013495102150816032
chr20	20867600	20868600	1.1519599915838052
chr20	20867700	20868700	1.6634807337636293
chr20	20867800	20868800	1.5602995213978046
chr20	20867900	20868900	0.7958269056217768
chr20	20868000	20869000	0.7254249836227126
chr20	20868100	20869100	0.7551419054057491
chr20	20868200	20869200	-0.16242930373586667
chr20	20868300	20869300	-0.10016960387350256
chr20	20868400	20869400	-0.4783469805783734
chr20	20868500	20869500	-0.2941558208360144
chr20	20868600	20869600	-0.6383621312334297
chr20	20868700	20869700	-1.5500613634042242
chr20	20868800	20869800	-1.3900125197159132
chr20	20869900	20870900	-0.948092851180222
chr20	20870000	20871000	-0.4388647060725903
chr20	20870100	20871100	-0.08781163291034996
chr20	20870200	20871200	0.5288611013608135
chr20	20870300	20871300	0.20139931766559485
chr20	20870400	20871400	1.1931566825730875
chr20	20870500	20871500	1.2962033874188408
chr20	20870600	20871600	0.9244668260484441
chr20	20870700	20871700	1.8823863979707645
chr20	20870800	20871800	1.6341827548579768
chr20	20870900	20871900	1.5935685498491725
chr20	20871000	20872000	0.18871497795725922
chr20	20871100	20872100	0.3548236012924514
chr20	20871200	20872200	0.11377119446391573
chr20	20871300	20872300	0.6126203426579315
chr20	20871400	20872400	-0.19359157709098607
chr20	20871500	20872500	-0.4590933268917718
chr20	20871600	20872600	-0.06599213821430946
chr20	20871700	20872700	-0.062251339392048174
chr20	20871800	20872800	0.3166929423013376
chr20	20871900	20872900	0.403674187355021
chr20	20872000	20873000	1.0052447759627279
chr20	20872100	20873100	0.6317747454371062
chr20	20872200	20873200	1.0323875368945343
chr20	20872300	20873300	0.4860419837037626
chr20	20872400	20873400	0.6272199017079282
chr20	20872500	20873500	1.0674804105914653
chr20	20872600	20873600	0.9776607772136676
chr20	20872700	20873700	0.07442218808492305
chr20	20872800	20873800	0.08177789718418689
chr20	20872900	20873900	-0.0688136582440627
chr20	20873000	20874000	0.09651227956348128
chr20	20873100	20874100	0.30092697388477324
chr20	20873200	20874200	0.7251815693529807
chr20	20873300	20874300	0.4788151525030266
chr20	20873400	20874400	0.741004273956303
chr20	20873500	20874500	0.16489890793439418
chr20	20873600	20874600	-0.07510440922758736
chr20	20873700	20874700	0.3318264553849134
chr20	20873800	20874800	0.5226068497174774
chr20	20873900	20874900	0.8572205048581015
chr20	20874000	20875000	0.7600261342596236
chr20	20874100	20875100	1.0656850562475844
chr20	20874200	20875200	0.6474112806338629
chr20	20874300	20875300	0.4837970866254926
chr20	20874400	20875400	0.5420359230491483
chr20	20874500	20875500	0.7400717648325567
chr20	20874600	20875600	1.2591626224032622
chr20	20874700	20875700	1.2680118661233075
chr20	20874800	20875800	1.031225951023655
chr20	20874900	20875900	0.4354284655258628
chr20	20875000	20876000	0.3626262358743251
chr20	20875100	20876100	0.39077443484340096
chr20	20875200	20876200	0.3065971717017514
chr20	20875300	20876300	0.7159288398781979
chr20	20875400	20876400	0.7241257554086634
chr20	20875500	20876500	0.7310958022505641
chr20	20875600	20876600	-0.0631798069952787
chr20	20875700	20876700	-0.4701498094034757
chr20	20875800	20876800	0.0285297146690678
chr20	20875900	20876900	0.6760441351231231
chr20	20876000	20877000	0.3867815787997164
chr20	20876100	20877100	-0.13430151179795224
chr20	20876200	20877200	-0.3662426650960717
chr20	20876300	20877300	-0.22337504409661088
chr20	20876400	20877400	-0.9343911467424724
chr20	20876500	20877500	-1.553176246029294
chr20	20876600	20877600	-1.7998539550729884
chr20	20876700	20877700	-1.4159141731544174
chr20	20876800	20877800	-2.05263336594381
chr20	20876900	20877900	-2.157400440923021
chr20	20877000	20878000	-1.7768577476211538
chr20	20877100	20878100	-1.9804313868728871
chr20	20877200	20878200	-2.760717311100775
chr20	20877300	20878300	-3.6030649433827127
chr20	20877400	20878400	-3.045377667336132
chr20	20877500	20878500	-2.8739179978819704
chr20	20877600	20878600	-2.3515565160952483
chr20	20877700	20878700	-3.0322047345517684
chr20	20877800	20878800	-3.149556522095004
chr20	20877900	20878900	-3.2106717128257625
chr20	20878000	20879000	-3.642949115742073
chr20	20878100	20879100	-2.9933382718258645
chr20	20878200	20879200	-2.5590210395351267
chr20	20878300	20879300	-1.8275913549464597
chr20	20878400	20879400	-1.3343922383511733
chr20	20878500	20879500	-0.8370932530473605
chr20	20878600	20879600	-0.7710911462543095
chr20	20878700	20879700	-0.7347374830555907
chr20	20878800	20879800	-0.01923588775951828
chr20	20878900	20879900	0.3184597129951295
chr20	20879000	20880000	0.5159471930385526
chr20	20879100	20880100	0.5369975338698032
chr20	20879200	20880200	0.691529377907941
chr20	20879300	20880300	1.1274992925220042
chr20	20879400	20880400	0.9499051270876072
chr20	20879500	20880500	0.6408731649420881
chr20	20879600	20880600	0.4284320992562333
chr20	20879700	20880700	0.9528806430793932
chr20	20879800	20880800	0.4902200686786687
chr20	20879900	20880900	-0.15762464743149782
chr20	20880000	20881000	0.07931506380602849
chr20	20880100	20881100	0.09338364250484706
chr20	20880200	20881200	0.6455640594111238
chr20	20880300	20881300	0.6429463082493208
chr20	20880400	20881400	0.6862578032270534
chr20	20880500	20881500	1.2500840549345529
chr20	20880600	20881600	0.41946133990582296
chr20	20880700	20881700	0.04618529263613192
chr20	20880800	20881800	-0.3904992793760577
chr20	20880900	20881900	0.4243243935215641
chr20	20881000	20882000	0.44817185862238396
chr20	20881100	20882100	-0.2295416112086352
chr20	20881200	20882200	0.06815221235561332
chr20	20881300	20882300	-0.4840408386039315
chr20	20881400	20882400	-0.8073059502504296
chr20	20881500	20882500	-1.5440875129776412
chr20	20881600	20882600	-0.8666962677926177
chr20	20881700	20882700	-0.2869213307377242
chr20	20881800	20882800	-0.14587446204049245
chr20	20881900	20882900	-1.3933212218662536
chr20	20882000	20883000	-1.077708859797129
chr20	20882100	20883100	-0.6327088756420212
chr20	20882200	20883200	-1.0500112005877482
chr20	20882300	20883300	-0.5519529471153471
chr20	20882400	20883400	-0.1377063481686753
chr20	20882500	20883500	-0.7944836304972861
chr20	20882600	20883600	-0.8558027739530889
chr20	20882700	20883700	-1.0823550077667046
chr20	20882800	20883800	-0.731588635636352
chr20	20882900	20883900	0.01550992805557706
chr20	20883000	20884000	-0.4658175103656993
chr20	20883100	20884100	-0.29975378373994505
chr20	20883200	20884200	0.19125695403600584
chr20	20883300	20884300	-0.5717906795859996
chr20	20883400	20884400	-0.7426604697173268
chr20	20883500	20884500	-0.11928087564491074
chr20	20883600	20884600	0.7053218021854512
chr20	20883700	20884700	0.3686916099640957
chr20	20883800	20884800	-0.2653940672530521
chr20	20883900	20884900	0.2738454541935416
chr20	20884000	20885000	0.6809224391091564
chr20	20884100	20885100	0.4956612275131238
chr20	20884200	20885200	0.4765185042822654
chr20	20884300	20885300	0.7418827365170944
chr20	20884400	20885400	0.9363591364293148
chr20	20884500	20885500	1.2411024710644956
chr20	20884600	20885600	0.980467643891414
chr20	20884700	20885700	1.288992481417845
chr20	20884800	20885800	1.7738541278486266
chr20	20884900	20885900	1.7451527879872182
chr20	20886000	20887000	-0.1354515931041005
chr20	20886100	20887100	-0.9787960687850114
chr20	20887800	20888800	1.0959135215955629
chr20	20887900	20888900	0.4771420418336989
chr20	20888000	20889000	0.8418253795293056
chr20	20888100	20889100	0.012800708777756364
chr20	20888200	20889200	0.13255144857089562
chr20	20888300	20889300	0.37332415172216543
chr20	20888400	20889400	0.6835204726353297
chr20	20888500	20889500	1.1924190623565694
chr20	20888600	20889600	1.6676749827139847
chr20	20888700	20889700	1.6760196643620482
chr20	20888800	20889800	1.6513189999695768
chr20	20888900	20889900	1.7646115825545725
chr20	20889000	20890000	1.3740611775363905
chr20	20889100	20890100	1.8368201225378828
chr20	20889200	20890200	1.6847420929330996
chr20	20889300	20890300	1.5050423323635944
chr20	20889400	20890400	1.3536672021211706
chr20	20889500	20890500	-0.003257508590077894
chr20	20889600	20890600	-0.7141301991094006
chr20	20889700	20890700	-0.8331940672117404
chr20	20889800	20890800	-0.5497037538692782
chr20	20889900	20890900	-0.07162987014709361
chr20	20890000	20891000	-0.20022374011127742
chr20	20890100	20891100	0.2924489969797073
chr20	20890200	20891200	0.06877245134582967
chr20	20890300	20891300	0.5721423412559634
chr20	20890400	20891400	0.8111264763357084
chr20	20890500	20891500	0.8699684729461803
chr20	20890600	20891600	1.3791599949167672
chr20	20890700	20891700	1.3275415541615705
chr20	20890800	20891800	1.3367701946449249
chr20	20890900	20891900	1.7827523404685834
chr20	20891000	20892000	1.9857691336459045
chr20	20891100	20892100	1.9008240332408
chr20	20891200	20892200	2.184756103645391
chr20	20891300	20892300	1.6187336162915265
chr20	20891400	20892400	1.272017476406225
chr20	20891500	20892500	1.47132505008283
chr20	20891600	20892600	1.2004148933561398
chr20	20891700	20892700	1.1185359492039555
chr20	20891800	20892800	0.7437523263952054
chr20	20891900	20892900	0.06592320158045308
chr20	20892000	20893000	0.032070293529965106
chr20	20892100	20893100	0.2995336925221295
chr20	20892200	20893200	0.4211396666467725
chr20	20892300	20893300	0.21671930674979187
chr20	20892400	20893400	0.5581500866188039
chr20	20892500	20893500	0.8827484873138141
chr20	20892600	20893600	0.9131830676120212
chr20	20892700	20893700	0.7774090510617077
chr20	20892800	20893800	1.5463122857710068
chr20	20892900	20893900	1.9162183781287967
chr20	20893000	20894000	1.854331913432988
chr20	20893100	20894100	1.367588735255707
chr20	20893200	20894200	1.5622769550308635
chr20	20893300	20894300	2.2517018419019044
chr20	20893400	20894400	2.148429819054688
chr20	20893500	20894500	1.5928319037559444
chr20	20893600	20894600	1.23340999474253
chr20	20893700	20894700	1.9239917594636449
chr20	20893800	20894800	0.8609663055160688
chr20	20893900	20894900	0.7149626556299207
chr20	20894000	20895000	1.0397754880901435
chr20	20894100	20895100	0.8011950061851605
chr20	20894200	20895200	0.4362364210655493
chr20	20894300	20895300	-0.6098155602895245
chr20	20894400	20895400	-0.7286249301379417
chr20	20894500	20895500	-0.28184737208317584
chr20	20894600	20895600	-0.415073359217954
chr20	20894700	20895700	-1.1491277205162682
chr20	20894800	20895800	-0.6863998637837895
chr20	20894900	20895900	-0.9110883776931316
chr20	20895000	20896000	-0.9311120720832764
chr20	20895100	20896100	-1.0158808540551971
chr20	20895200	20896200	-0.8267829912437521
chr20	20895300	20896300	0.1710681135474395
chr20	20895400	20896400	0.5867175121873698
chr20	20895500	20896500	0.6539899110648497
chr20	20895600	20896600	0.8137458062210273
chr20	20895700	20896700	0.8043148408354677
chr20	20895800	20896800	0.6830295578002441
chr20	20895900	20896900	0.471080962916958
chr20	20896000	20897000	0.8019153594312722
chr20	20896100	20897100	1.0923563293647869
chr20	20896200	20897200	1.171179948056184
chr20	20896300	20897300	1.1346634408687122
chr20	20896400	20897400	0.7998719565764741
chr20	20896500	20897500	0.5203425460853531
chr20	20896600	20897600	0.7531496960917119
chr20	20896700	20897700	1.2157739280719948
chr20	20896800	20897800	1.314362106084213
chr20	20896900	20897900	2.1651573250660485
chr20	20897000	20898000	1.4479265851856904
chr20	20897100	20898100	1.5103149553615782
chr20	20897200	20898200	1.2506646293298536
chr20	20897300	20898300	1.0756501324819652
chr20	20897400	20898400	1.0886428196965732
chr20	20897500	20898500	1.0122075321876087
chr20	20897600	20898600	0.8589831414327289
chr20	20897700	20898700	0.3429192175583868
chr20	20897800	20898800	0.3487319530324885
chr20	20897900	20898900	0.03431849915790915
chr20	20898000	20899000	0.03381931101022799
chr20	20898100	20899100	0.0661682053252603
chr20	20898200	20899200	-0.13430989339362592
chr20	20898300	20899300	-0.28563424765483064
chr20	20898400	20899400	-0.6585324281709182
chr20	20898500	20899500	-0.7957533984715623
chr20	20898600	20899600	-0.542709098071205
chr20	20898700	20899700	-0.004846383713829353
chr20	20898800	20899800	-0.016052506017061634
chr20	20898900	20899900	-0.6381892756117108
chr20	20899000	20900000	-0.5126820795859137
chr20	20899100	20900100	-1.0319463966704103
chr20	20899200	20900200	-1.1983295666760418
chr20	20899300	20900300	-1.5392636080398114
chr20	20899400	20900400	-1.6234103871409342
chr20	20899500	20900500	-1.7863339916846364
chr20	20899600	20900600	-2.5100218597870123
chr20	20899700	20900700	-2.729266943829919
chr20	20899800	20900800	-2.7048715540670223
chr20	20899900	20900900	-2.3409446988613056
chr20	20900000	20901000	-2.4283226561677287
chr20	20900100	20901100	-2.515948953824236
chr20	20900200	20901200	-2.1043949117681886
chr20	20900300	20901300	-2.0151236215462927
chr20	20901400	20902400	-0.7155308415551181
chr20	20901500	20902500	-1.661489490569078
chr20	20901600	20902600	-1.6860449161436042
chr20	20901700	20902700	-1.2481932299205931
chr20	20901800	20902800	-1.2636781622055964
chr20	20901900	20902900	-1.5410642111588095
chr20	20902000	20903000	-1.4397043199601338
chr20	20902100	20903100	-1.5201571443054236
chr20	20902200	20903200	-1.112983332395781
chr20	20902300	20903300	-0.9501415194403218
chr20	20902400	20903400	-1.8068193048613368
chr20	20902500	20903500	-1.0559865286522343
chr20	20902600	20903600	-1.1230917147489552
chr20	20902700	20903700	-1.6901943373959614
chr20	20902800	20903800	-1.8609644209326888
chr20	20902900	20903900	-1.5960830256615464
chr20	20903000	20904000	-1.4381481368794333
chr20	20903100	20904100	-1.2281516634674765
chr20	20903200	20904200	-1.5184252147381672
chr20	20903300	20904300	-1.0307246246767152
chr20	20903400	20904400	-0.4296750300311177
chr20	20903500	20904500	-0.8878675971950741
chr20	20903600	20904600	-1.0195505223123102
chr20	20903700	20904700	-0.9710555536845236
chr20	20903800	20904800	-0.6289663007466557
chr20	20903900	20904900	-1.2590128139581835
chr20	20904000	20905000	-1.4193573423458963
chr20	20904100	20905100	-1.7534431839107507
chr20	20904200	20905200	-1.8527129824952664
chr20	20904300	20905300	-2.2716805445677797
chr20	20904400	20905400	-1.9423029552685065
chr20	20904500	20905500	-1.1045773033596138
chr20	20904600	20905600	-1.2427272826932076
chr20	20904700	20905700	-1.0778643119054416
chr20	20904800	20905800	-1.3389873101269352
chr20	20904900	20905900	-0.7781820239492766
chr20	20905000	20906000	-0.1712682037682103
chr20	20905100	20906100	0.4495169441138401
chr20	20905200	20906200	0.5722614267173974
chr20	20905300	20906300	0.9958840542865006
chr20	20905400	20906400	0.2943817645972992
chr20	20905500	20906500	-0.3246644023685196
chr20	20905600	20906600	-0.524344077368629
chr20	20905700	20906700	-0.06699033257301956
chr20	20905800	20906800	0.11809308267142178
chr20	20905900	20906900	0.08143639067983695
chr20	20906000	20907000	-0.32280512911766235
chr20	20906100	20907100	-0.5416526386512351
chr20	20906200	20907200	-0.5316551042325955
chr20	20906300	20907300	-0.9481520388784658
chr20	20906400	20907400	-0.6536468717698812
chr20	20906500	20907500	-0.3806002365749569
chr20	20906600	20907600	0.1055328188175281
chr20	20906700	20907700	0.16271584708146974
chr20	20906800	20907800	-0.8367282456809441
chr20	20906900	20907900	-1.7160175261867436
chr20	20907000	20908000	-1.3534065632261554
chr20	20907100	20908100	-1.4665189179179396
chr20	20907200	20908200	-0.8983914498385593
chr20	20907300	20908300	-0.29867714428085634
chr20	20907400	20908400	-0.06764473343527662
chr20	20907500	20908500	-0.02905610119843455
chr20	20907600	20908600	-0.05082978414777795
chr20	20907700	20908700	-0.4767017336691497
chr20	20907800	20908800	1.0357071928168922
chr20	20907900	20908900	2.384327692127203
chr20	20908000	20909000	2.1599227545632074
chr20	20908100	20909100	2.435134828761768
chr20	20908200	20909200	1.3527337047406198
chr20	20908300	20909300	1.1608868722133374
chr20	20908400	20909400	1.1675523222765125
chr20	20908500	20909500	1.0589090082406625
chr20	20908600	20909600	1.3363250666120772
chr20	20908700	20909700	1.7205628014000751
chr20	20908800	20909800	1.1969867712399933
chr20	20908900	20909900	0.1141105077966281
chr20	20909000	20910000	-0.012843413714334074
chr20	20909100	20910100	-0.8221763617632738
chr20	20909200	20910200	-0.2373359000843029
chr20	20909300	20910300	-0.25871314609804785
chr20	20909400	20910400	-1.2767368827670744
chr20	20909500	20910500	-1.6207069404900225
chr20	20909600	20910600	-1.5311275874317722
chr20	20909700	20910700	-2.3540428664373567
chr20	20909800	20910800	-2.273880047791283
chr20	20909900	20910900	-1.8853040760830344
chr20	20910000	20911000	-2.945470509019785
chr20	20910100	20911100	-2.192519097244435
chr20	20910200	20911200	-2.915990265192948
chr20	20910300	20911300	-2.974292657400759
chr20	20910400	20911400	-1.7641854874640537
chr20	20910500	20911500	-0.7437545658359589
chr20	20910600	20911600	-0.9305574377658036
chr20	20910700	20911700	-0.3794423581533561
chr20	20910800	20911800	-0.6019098972687867
chr20	20910900	20911900	-0.30779406760244343
chr20	20911000	20912000	0.6456843132656468
chr20	20911100	20912100	0.1470282209492388
chr20	20911200	20912200	0.5827305399567061
chr20	20911300	20912300	0.4910900220451743
chr20	20911400	20912400	0.6241513957321494
chr20	20911500	20912500	0.3008929665654915
chr20	20911600	20912600	0.77061914913426
chr20	20911700	20912700	0.4530403700702593
chr20	20911800	20912800	-0.2083287410663464
chr20	20911900	20912900	-0.5779346095049586
chr20	20912000	20913000	-0.7737279608627946
chr20	20912100	20913100	-0.5667732497070476
chr20	20912200	20913200	-0.415247130574976
chr20	20912300	20913300	-0.3866815087545456
chr20	20912400	20913400	-0.8277108547730768
chr20	20912500	20913500	-1.433072981048126
chr20	20912600	20913600	-2.359718897288918
chr20	20912700	20913700	-2.0082139769817178
chr20	20912800	20913800	-1.4393063704186306
chr20	20912900	20913900	-1.7173955247906485
chr20	20913000	20914000	-2.231686972690744
chr20	20913100	20914100	-1.8536086543635943
chr20	20913200	20914200	-2.1606718696885165
chr20	20913300	20914300	-2.0555114058772364
chr20	20913400	20914400	-2.2771825479089762
chr20	20913500	20914500	-2.4547077722418646
chr20	20913600	20914600	-1.8155297381522288
chr20	20913700	20914700	-2.671481956382451
chr20	20913800	20914800	-3.0537225773138417
chr20	20913900	20914900	-3.0074701214179886
chr20	20914000	20915000	-2.797521048586305
chr20	20914100	20915100	-3.19846924968427
chr20	20914200	20915200	-2.8623948847560228
chr20	20914300	20915300	-3.532383201016668
chr20	20914400	20915400	-3.497174256884247
chr20	20914500	20915500	-3.4953260622899776
chr20	20914600	20915600	-3.810786859461378
chr20	20914700	20915700	-3.765192615346161
chr20	20914800	20915800	-3.176977464869148
chr20	20914900	20915900	-3.3766640337211764
chr20	20915000	20916000	-3.219599695846833
chr20	20915100	20916100	-3.1883746886608697
chr20	20915200	20916200	-3.2628240049027304
chr20	20915300	20916300	-2.6265774314836854
chr20	20915400	20916400	-2.7355908495415644
chr20	20915500	20916500	-1.4983710239258548
chr20	20915600	20916600	-1.0861513166277856
chr20	20915700	20916700	-0.2312608915942783
chr20	20915800	20916800	-0.7197132063932679
chr20	20915900	20916900	-0.9672761778149912
chr20	20916000	20917000	-1.3458220118939694
chr20	20916100	20917100	-1.1959999992121977
chr20	20916200	20917200	-1.140508741311501
chr20	20916300	20917300	-1.760468329594433
chr20	20916400	20917400	-1.0971637043224476
chr20	20916500	20917500	-1.9990301761115528
chr20	20916600	20917600	-2.2006935140866912
chr20	20916700	20917700	-2.5843289561229703
chr20	20916800	20917800	-2.372649551068713
chr20	20916900	20917900	-1.9473893233748367
chr20	20917000	20918000	-1.882203674541062
chr20	20917100	20918100	-1.5830906461894685
chr20	20917200	20918200	-1.0721908874861186
chr20	20917300	20918300	-0.6526981076287871
chr20	20917400	20918400	-1.6290041788315894
chr20	20917500	20918500	-1.0258070382053954
chr20	20917600	20918600	-1.447165658867262
chr20	20917700	20918700	-0.8509306880972823
chr20	20917800	20918800	-1.4114927546640126
chr20	20917900	20918900	-0.9844467762930472
chr20	20918000	20919000	-1.3718372155846026
chr20	20918100	20919100	-1.9110006117869152
chr20	20918200	20919200	-2.377959611585165
chr20	20918300	20919300	-1.7383765253929382
chr20	20918400	20919400	-2.078134449550501
chr20	20918500	20919500	-2.3127113822604994
chr20	20918600	20919600	-2.2398591788547497
chr20	20918700	20919700	-2.2037552018614224
chr20	20918800	20919800	-2.1163009407354147
chr20	20918900	20919900	-2.6347969275833902
chr20	20919000	20920000	-2.3357195418201115
chr20	20919100	20920100	-2.6162903245738933
chr20	20919200	20920200	-2.9227539623172634
chr20	20919300	20920300	-4.205284042353884
chr20	20919400	20920400	-3.7308045238502014
chr20	20919500	20920500	-3.9533479384853574
chr20	20919600	20920600	-3.6912484051102328
chr20	20919700	20920700	-3.6415989691774966
chr20	20919800	20920800	-2.683367699087016
chr20	20919900	20920900	-2.381003041238235
chr20	20920000	20921000	-2.1828639267015753
chr20	20920100	20921100	-1.7571032415695889
chr20	20920200	20921200	-1.8450493311745817
chr20	20920300	20921300	-0.8122392155661369
chr20	20920400	20921400	-0.7144617625275959
chr20	20920500	20921500	0.1735037940757511
chr20	20920600	20921600	-0.09035954290869327
chr20	20920700	20921700	-0.3201625725837121
chr20	20920800	20921800	-0.8297709984319938
chr20	20920900	20921900	-0.7628182112377854
chr20	20921000	20922000	-1.671056055286476
chr20	20921100	20922100	-1.8125406599037008
chr20	20921200	20922200	-1.4578444310250311
chr20	20921300	20922300	-1.8593504881940213
chr20	20921400	20922400	-1.5610353040435059
chr20	20921500	20922500	-2.4541845325221043
chr20	20921600	20922600	-2.4727438428395416
chr20	20921700	20922700	-2.700306982824053
chr20	20921800	20922800	-3.524754356629482
chr20	20921900	20922900	-3.6393460396196335
chr20	20922000	20923000	-2.2983792927915125
chr20	20922100	20923100	-3.1314534253050965
chr20	20922200	20923200	-3.1039211667731816
chr20	20922300	20923300	-3.6789991623657774
chr20	20922400	20923400	-3.85022961434962
chr20	20922500	20923500	-3.657032117805896
chr20	20922600	20923600	-3.7010648815642684
chr20	20922700	20923700	-3.4833866495196277
chr20	20922800	20923800	-2.6384328779388917
chr20	20922900	20923900	-2.379458753870239
chr20	20923000	20924000	-2.468039781738967
chr20	20923100	20924100	-2.2434655289936334
chr20	20923200	20924200	-3.1695580708738063
chr20	20923300	20924300	-2.531484842306583
chr20	20923400	20924400	-2.6786662129899708
chr20	20923500	20924500	-3.0069833166550954
chr20	20923600	20924600	-2.388318045065382
chr20	20923700	20924700	-1.890744161027156
chr20	20923800	20924800	-1.8253713623770336
chr20	20923900	20924900	-2.0268304938600994
chr20	20924000	20925000	-2.746451128356651
chr20	20924100	20925100	-1.9597850409585336
chr20	20924200	20925200	-1.0599847094928792
chr20	20924300	20925300	-0.9920140870227452
chr20	20924400	20925400	-0.7147838742969402
chr20	20924500	20925500	-0.7609387802322128
chr20	20924600	20925600	-0.7014759326836211
chr20	20924700	20925700	-1.4480086372039522
chr20	20924800	20925800	-2.1614144834348705
chr20	20924900	20925900	-2.1114251495468133
chr20	20925000	20926000	-1.7541856835711414
chr20	20925100	20926100	-1.1341970691309629
chr20	20925200	20926200	-1.7865853463727122
chr20	20925300	20926300	-1.857381343642708
chr20	20925400	20926400	-1.5680009350354869
chr20	20925500	20926500	-0.9141352249337724
chr20	20925600	20926600	-0.8968403053246219
chr20	20925700	20926700	-0.6351257127468725
chr20	20925800	20926800	-0.17428243397987586
chr20	20925900	20926900	-0.561238072380802
chr20	20926000	20927000	0.02066601022645525
chr20	20926100	20927100	-0.9836169285740648
chr20	20926200	20927200	0.1545022517456624
chr20	20926300	20927300	0.18804412456161804
chr20	20926400	20927400	-0.20005203500860652
chr20	20926500	20927500	-0.7260218480606669
chr20	20926600	20927600	-1.0517275069531593
chr20	20926700	20927700	-0.7215877630415808
chr20	20926800	20927800	-0.5775718212815624
chr20	20926900	20927900	-0.018538219938995626
chr20	20927000	20928000	-0.5085101803531756
chr20	20927100	20928100	0.5661794482813288
chr20	20927200	20928200	0.5655252877731898
chr20	20927300	20928300	-0.1663567265634949
chr20	20927400	20928400	-0.016026676204605485
chr20	20927500	20928500	0.6695845578104083
chr20	20927600	20928600	0.6885217485368383
chr20	20927700	20928700	0.4330030221150195
chr20	20927800	20928800	0.8318827582254191
chr20	20927900	20928900	0.2701823692779943
chr20	20928000	20929000	0.07843907660049783
chr20	20928100	20929100	-0.5495548016463507
chr20	20928200	20929200	-1.0733709569665453
chr20	20928300	20929300	0.23217422984225744
chr20	20928400	20929400	0.17388841099426847
chr20	20928500	20929500	0.1761159497769803
chr20	20928600	20929600	0.3792279782971568
chr20	20928700	20929700	0.3049029909904432
chr20	20928800	20929800	-0.7065588982299904
chr20	20928900	20929900	-0.5808860174610215
chr20	20929000	20930000	0.22844150158539067
chr20	20929100	20930100	-0.4553426738219899
chr20	20929200	20930200	0.2870759661224088
chr20	20929300	20930300	-0.30290332938532977
chr20	20929400	20930400	-0.4173874266514722
chr20	20929500	20930500	-0.7618609178146998
chr20	20929600	20930600	-0.8768693790176997
chr20	20929700	20930700	-1.2862212489248015
chr20	20929800	20930800	-0.16065981371045454
chr20	20931000	20932000	0.23457212962902427
chr20	20931100	20932100	0.5965936077815166
chr20	20931200	20932200	0.06548823432699129
chr20	20931300	20932300	0.04688983752514208
chr20	20931400	20932400	-0.2304255160624908
chr20	20931500	20932500	-0.5496990747565382
chr20	20931600	20932600	-0.9217741369552044
chr20	20931700	20932700	-0.6419022150720121
chr20	20931800	20932800	-1.123863025835729
chr20	20931900	20932900	-1.0621903753227049
chr20	20932000	20933000	-1.0964987565795725
chr20	20932100	20933100	-1.4271922281023954
chr20	20932200	20933200	-1.2166706529674476
chr20	20933200	20934200	-0.03343463345120068
chr20	20933300	20934300	0.055978247697819235
chr20	20933400	20934400	0.09062420995670764
chr20	20933500	20934500	0.32296688903186743
chr20	20933600	20934600	0.7055493118507402
chr20	20933700	20934700	0.5009106163274156
chr20	20933800	20934800	-0.3943312357369004
chr20	20933900	20934900	-0.2456841587669137
chr20	20934000	20935000	-0.28723322098639636
chr20	20934100	20935100	0.3795027275471289
chr20	20934200	20935200	0.4214502483170961
chr20	20934300	20935300	0.023675967177235337
chr20	20934400	20935400	0.009497619311812469
chr20	20934500	20935500	0.02079950100139568
chr20	20934600	20935600	-0.3697504459626647
chr20	20934700	20935700	-0.03167627154773352
chr20	20934800	20935800	0.6999012373563056
chr20	20934900	20935900	-0.02867185431175153
chr20	20935000	20936000	-0.5438302419301658
chr20	20935100	20936100	-0.9452646394775134
chr20	20935200	20936200	-0.7726121688046516
chr20	20935300	20936300	-0.5683432371250028
chr20	20935400	20936400	-0.6268752894611438
chr20	20935500	20936500	-0.9488577320541768
chr20	20935600	20936600	-0.7437768447659091
chr20	20935700	20936700	-1.2704029227103684
chr20	20935800	20936800	-1.5799838858093287
chr20	20935900	20936900	-0.9376928508200226
chr20	20936000	20937000	-0.2754611645908452
chr20	20936100	20937100	0.7035425726208299
chr20	20936200	20937200	0.7908438899704546
chr20	20936300	20937300	1.0661866078782718
chr20	20936400	20937400	1.0710095549962213
chr20	20936500	20937500	0.9215615789232784
chr20	20936600	20937600	0.3963237874868349
chr20	20936700	20937700	0.5184868183798992
chr20	20936800	20937800	0.21073367993925285
chr20	20936900	20937900	0.5447800579056773
chr20	20937000	20938000	0.7319595009314671
chr20	20937100	20938100	0.2540916048957375
chr20	20937200	20938200	0.2319968285197264
chr20	20937300	20938300	0.38293790505936665
chr20	20937400	20938400	0.06174532074843895
chr20	20937500	20938500	0.6155286574813073
chr20	20937600	20938600	0.6857341991161316
chr20	20937700	20938700	1.340407038708693
chr20	20937800	20938800	1.6830995454627822
chr20	20937900	20938900	1.1670216813976515
chr20	20938000	20939000	0.7682805901321857
chr20	20938100	20939100	0.8633719904754283
chr20	20938200	20939200	0.8935107440750525
chr20	20938300	20939300	0.6740825265979569
chr20	20938400	20939400	0.9936726381000992
chr20	20938500	20939500	0.8171248552609921
chr20	20938600	20939600	1.5621490485062424
chr20	20938700	20939700	1.4027423165597983
chr20	20938800	20939800	1.2181834967663154
chr20	20938900	20939900	1.4599771852026655
chr20	20939000	20940000	1.8270198198987055
chr20	20939100	20940100	0.7460109229259178
chr20	20939200	20940200	0.4207758216021993
chr20	20939300	20940300	-0.9214304667429914
chr20	20939400	20940400	-2.018023073418832
chr20	20939500	20940500	-2.3437180368707606
chr20	20939600	20940600	-2.38069265127288
chr20	20939700	20940700	-2.8830946441389047
chr20	20939800	20940800	-2.4641039733998884
chr20	20939900	20940900	-2.8235534288501984
chr20	20940000	20941000	-3.57464586948531
chr20	20940100	20941100	-3.1001110998188466
chr20	20940200	20941200	-3.163840545028872
chr20	20940300	20941300	-2.4957986696729533
chr20	20940400	20941400	-2.374483174728692
chr20	20940500	20941500	-1.9801779073534764
chr20	20940600	20941600	-2.35177380111359
chr20	20940700	20941700	-2.012524106129137
chr20	20940800	20941800	-2.6479489403128253
chr20	20940900	20941900	-2.14779043711969
chr20	20941000	20942000	-1.3469143768920888
chr20	20941100	20942100	-1.8066116334789344
chr20	20941200	20942200	-1.9220970985952468
chr20	20941300	20942300	-2.039570933110579
chr20	20941400	20942400	-1.8322489332570897
chr20	20941500	20942500	-1.5720743080159116
chr20	20941600	20942600	-1.2095124306151366
chr20	20941700	20942700	-1.6080835544731256
chr20	20941800	20942800	-1.1779794153472083
chr20	20941900	20942900	-1.6339069963681496
chr20	20942000	20943000	-2.8643256618786657
chr20	20942100	20943100	-2.9487925198755063
chr20	20942200	20943200	-2.7267035898751657
chr20	20942300	20943300	-2.43083879113447
chr20	20942400	20943400	-2.2091092192504616
chr20	20942500	20943500	-2.75769355100558
chr20	20942600	20943600	-3.3511293350238374
chr20	20942700	20943700	-3.565209657466764
chr20	20942800	20943800	-3.9273998858348977
chr20	20942900	20943900	-3.668157890743181
chr20	20943000	20944000	-2.248554368172548
chr20	20943100	20944100	-1.7462604217149675
chr20	20943200	20944200	-1.6088835687105119
chr20	20943300	20944300	-1.6582521275387951
chr20	20943400	20944400	-1.7897567614331422
chr20	20943500	20944500	-1.4938861630733515
chr20	20943600	20944600	-1.0275534593656488
chr20	20943700	20944700	-0.3877408566336712
chr20	20943800	20944800	0.3141298356566942
chr20	20943900	20944900	-0.06438484017780483
chr20	20944000	20945000	-0.5180756493158271
chr20	20944100	20945100	-0.7235450348243989
chr20	20944200	20945200	-1.0080444897239105
chr20	20944300	20945300	-1.4997948918192734
chr20	20944400	20945400	-2.267841292574789
chr20	20944500	20945500	-2.237699249311598
chr20	20944600	20945600	-2.2855541181129544
chr20	20944700	20945700	-2.4515035509262804
chr20	20944800	20945800	-3.172919942807546
chr20	20944900	20945900	-2.757787028240716
chr20	20946000	20947000	-0.954352486817109
chr20	20946100	20947100	-0.3267715290177562
chr20	20946200	20947200	-0.03507726067881447
chr20	20947600	20948600	0.545046781575716
chr20	20947700	20948700	-0.3735675682824551
chr20	20947800	20948800	-0.9781279086959396
chr20	20947900	20948900	-1.2588678903071255
chr20	20948000	20949000	-1.3962097730967995
chr20	20948100	20949100	-1.7526527969021826
chr20	20948200	20949200	-2.7150752144177197
chr20	20948300	20949300	-2.5005401839314274
chr20	20948400	20949400	-2.4977551334492127
chr20	20948500	20949500	-2.060286266475115
chr20	20948600	20949600	-2.1939156184086293
chr20	20948700	20949700	-1.9300282282176355
chr20	20948800	20949800	-1.3338320984429008
chr20	20948900	20949900	-1.1602912113977888
chr20	20949000	20950000	-1.306854225922317
chr20	20949100	20950100	-0.9750345446300358
chr20	20949200	20950200	-1.1995055558886163
chr20	20949300	20950300	-2.2166413595586194
chr20	20949400	20950400	-2.0538223672936367
chr20	20949500	20950500	-2.7404122029156888
chr20	20949600	20950600	-2.8596522793669488
chr20	20949700	20950700	-2.749402641511581
chr20	20949800	20950800	-2.9679482491955267
chr20	20949900	20950900	-2.7569603694538163
chr20	20950000	20951000	-2.5944652018250127
chr20	20950100	20951100	-2.546283922728388
chr20	20950200	20951200	-1.4730922525684254
chr20	20950300	20951300	-0.9170449274532084
chr20	20950400	20951400	-2.1516783229273604
chr20	20950500	20951500	-2.1654324166683696
chr20	20950600	20951600	-1.649103434008227
chr20	20950700	20951700	-2.2454861475245584
chr20	20950800	20951800	-2.552579444494778
chr20	20950900	20951900	-2.6602134054205915
chr20	20951000	20952000	-2.5296183222384245
chr20	20951100	20952100	-2.6517750913241125
chr20	20951200	20952200	-3.0327400600402057
chr20	20951300	20952300	-2.8698678983357464
chr20	20951400	20952400	-1.9749301432255133
chr20	20951500	20952500	-1.4697448992296511
chr20	20951600	20952600	-2.020982975889512
chr20	20951700	20952700	-1.3925317008498266
chr20	20951800	20952800	-0.9229478385432298
chr20	20951900	20952900	-1.010424681820415
chr20	20952000	20953000	-1.0304332790144535
chr20	20952100	20953100	-1.3374451757760064
chr20	20952200	20953200	-1.0085940481257891
chr20	20952300	20953300	-0.995924005536842
chr20	20952400	20953400	-0.8044638525044535
chr20	20952500	20953500	-0.5740127030453918
chr20	20952600	20953600	-0.2521136424590897
chr20	20952700	20953700	-0.7040141824781373
chr20	20952800	20953800	-1.2196474556417376
chr20	20952900	20953900	-1.0904883356910753
chr20	20953000	20954000	-0.7354449802160297
chr20	20953100	20954100	-0.8074804442595845
chr20	20953200	20954200	-1.031339171101437
chr20	20953300	20954300	-1.044738411637009
chr20	20953400	20954400	-0.8694544898260831
chr20	20953500	20954500	-1.2332542126647974
chr20	20953600	20954600	-0.8454264296998936
chr20	20953700	20954700	-0.7583056401785919
chr20	20953800	20954800	-0.1503592255029213
chr20	20953900	20954900	-0.5805255892530075
chr20	20954000	20955000	-0.8440275321902585
chr20	20954100	20955100	-0.9536784029052704
chr20	20954200	20955200	-1.251375980823366
chr20	20954300	20955300	-1.7192036817263692
chr20	20954400	20955400	-2.1349502360061274
chr20	20954500	20955500	-2.3853646361148892
chr20	20954600	20955600	-2.9601954932443486
chr20	20954700	20955700	-2.3178363672479634
chr20	20954800	20955800	-2.7688235087832824
chr20	20954900	20955900	-2.114259615745149
chr20	20955000	20956000	-2.488918899140861
chr20	20955100	20956100	-1.8580052436886747
chr20	20955200	20956200	-1.712185894646184
chr20	20955300	20956300	-1.3665260543865736
chr20	20955400	20956400	-1.5386501268706196
chr20	20955500	20956500	-1.1823004048244712
chr20	20955600	20956600	-0.7652890514815496
chr20	20955700	20956700	-0.9854913287836214
chr20	20955800	20956800	-1.265387179357196
chr20	20955900	20956900	-1.564737535749242
chr20	20956000	20957000	-0.984313440057753
chr20	20956100	20957100	-1.620232019098728
chr20	20956200	20957200	-1.3308255895972476
chr20	20956300	20957300	-0.8375560250490254
chr20	20956400	20957400	0.08179353002853833
chr20	20956500	20957500	0.4496778318529606
chr20	20956600	20957600	0.29165027175398484
chr20	20956700	20957700	-0.3454555650432915
chr20	20956800	20957800	0.01111967296993227
chr20	20956900	20957900	0.3655868977610976
chr20	20957000	20958000	-0.5057481374024433
chr20	20957100	20958100	0.16825188469797686
chr20	20958200	20959200	0.5353005471375738
chr20	20958300	20959300	-0.1826956208747039
chr20	20958400	20959400	-0.0992030122300973
chr20	20958500	20959500	-0.14860013035194058
chr20	20958600	20959600	-0.1645431127540087
chr20	20958700	20959700	-0.2424236450559687
chr20	20958800	20959800	-0.2276572761378433
chr20	20958900	20959900	-0.9750392938087664
chr20	20959000	20960000	-0.4641373204952564
chr20	20959100	20960100	-0.4858872556604034
chr20	20959200	20960200	-0.3315902307979321
chr20	20959300	20960300	0.00423554239025645
chr20	20959400	20960400	-0.08037612265445289
chr20	20959500	20960500	0.3522480921833404
chr20	20959600	20960600	0.02461210888267221
chr20	20959700	20960700	-0.2956951183845972
chr20	20959800	20960800	-0.6187180597638595
chr20	20959900	20960900	-0.18226711885007002
chr20	20960000	20961000	-1.3166758695561938
chr20	20960100	20961100	-1.8877725852279847
chr20	20960200	20961200	-2.0550081741121837
chr20	20960300	20961300	-1.9341886380684985
chr20	20960400	20961400	-2.42948191115678
chr20	20960500	20961500	-2.996294724964636
chr20	20960600	20961600	-2.5437556729447057
chr20	20960700	20961700	-2.1527156608038043
chr20	20960800	20961800	-2.281131322401857
chr20	20960900	20961900	-2.381660221701878
chr20	20961000	20962000	-1.8153459349853702
chr20	20961100	20962100	-0.7570045563548238
chr20	20961200	20962200	-1.2777921920508453
chr20	20961300	20962300	-1.5832208458503878
chr20	20961400	20962400	-1.3093888296993854
chr20	20961500	20962500	-1.5453941515327567
chr20	20961600	20962600	-1.4576980363613394
chr20	20961700	20962700	-1.3755688620098805
chr20	20961800	20962800	-1.1083209486261416
chr20	20961900	20962900	-0.9401858973095044
chr20	20962000	20963000	-0.7650598097103647
chr20	20962100	20963100	-1.6783104372194415
chr20	20962200	20963200	-1.3245970340756101
chr20	20962300	20963300	-0.8470053956109536
chr20	20962400	20963400	-0.976039411626402
chr20	20962500	20963500	-0.5248538614036339
chr20	20962600	20963600	-1.0511777726629827
chr20	20962700	20963700	-1.8628234016049328
chr20	20962800	20963800	-1.9891645154310635
chr20	20962900	20963900	-1.8822270234127991
chr20	20963000	20964000	-2.2387596616544125
chr20	20963100	20964100	-2.2014928354917505
chr20	20963200	20964200	-2.7208305767586984
chr20	20963300	20964300	-3.5340228207303888
chr20	20963400	20964400	-3.2421513187365436
chr20	20963500	20964500	-3.761533947981017
chr20	20963600	20964600	-3.0466206230654898
chr20	20963700	20964700	-1.9806005373056423
chr20	20963800	20964800	-1.6649059247256857
chr20	20963900	20964900	-1.3467031076080025
chr20	20964000	20965000	-0.9974370759774754
chr20	20964100	20965100	-0.557492334891651
chr20	20964200	20965200	-0.32388675317859233
chr20	20964300	20965300	0.41672651105949104
chr20	20964400	20965400	0.31082296946339705
chr20	20964500	20965500	0.6026904977116732
chr20	20964600	20965600	0.007865952189714719
chr20	20964700	20965700	-0.5575079285485607
chr20	20964800	20965800	-0.8065816370079956
chr20	20964900	20965900	-1.4701438888794092
chr20	20965000	20966000	-1.7286233126038664
chr20	20965100	20966100	-1.8873093939218917
chr20	20965200	20966200	-1.6127457253761626
chr20	20965300	20966300	-1.5855187530948145
chr20	20965400	20966400	-1.0802464282306463
chr20	20965500	20966500	-0.882954431381519
chr20	20965600	20966600	-1.102691967406458
chr20	20965700	20966700	-1.0822192868551899
chr20	20965800	20966800	-1.0509878499755905
chr20	20965900	20966900	-0.8147417466436477
chr20	20966000	20967000	-0.9126373086161583
chr20	20966100	20967100	-0.48042820301642003
chr20	20966200	20967200	-0.6619628863324626
chr20	20966300	20967300	-1.040936098291373
chr20	20966400	20967400	-1.7391895232086203
chr20	20966500	20967500	-1.8749389786072672
chr20	20966600	20967600	-1.5088965436174444
chr20	20966700	20967700	-1.1555776500569428
chr20	20966800	20967800	-0.7919443768159489
chr20	20966900	20967900	-0.09701920380119723
chr20	20967000	20968000	0.7819828120855293
chr20	20967100	20968100	0.7161828661435029
chr20	20967200	20968200	0.3483282419446561
chr20	20967300	20968300	0.1990180760343284
chr20	20967400	20968400	0.4923681591371017
chr20	20967500	20968500	0.3230999066274163
chr20	20967600	20968600	0.8799414515599621
chr20	20967700	20968700	1.047380345831126
chr20	20967800	20968800	0.5882971521090448
chr20	20967900	20968900	-0.27872964447798065
chr20	20968000	20969000	-0.8628731205848442
chr20	20968100	20969100	-0.9532927650784366
chr20	20968200	20969200	-0.5739742920466946
chr20	20968300	20969300	-0.08487457661002265
chr20	20968400	20969400	-0.4623446298247559
chr20	20968500	20969500	-0.16512276776556556
chr20	20968600	20969600	-0.6287809393114727
chr20	20968700	20969700	-0.9458228755539096
chr20	20968800	20969800	-0.6210389098600481
chr20	20968900	20969900	0.4746641864859466
chr20	20969000	20970000	0.9164809661382105
chr20	20969100	20970100	0.9499110536079058
chr20	20969200	20970200	0.8655633685879653
chr20	20969300	20970300	0.9730714126923778
chr20	20969400	20970400	1.3648526942358932
chr20	20969500	20970500	1.3905747592013502
chr20	20969600	20970600	2.217982207604741
chr20	20969700	20970700	2.2459612365735877
chr20	20969800	20970800	1.861046852347217
chr20	20969900	20970900	1.002546600810235
chr20	20970000	20971000	1.0784440706875686
chr20	20970100	20971100	1.010188404207496
chr20	20970200	20971200	1.2215215293218828
chr20	20970300	20971300	0.9564470991557068
chr20	20970400	20971400	1.1299610306702617
chr20	20970500	20971500	1.5705440387864549
chr20	20970600	20971600	0.4392757921825354
chr20	20970700	20971700	0.10825935123973007
chr20	20970800	20971800	0.7095676780577449
chr20	20970900	20971900	1.0318216684486068
chr20	20971000	20972000	1.3025149376257028
chr20	20971100	20972100	0.9827772192834776
chr20	20971200	20972200	1.7695050942131665
chr20	20971300	20972300	1.7971956143011043
chr20	20971400	20972400	2.2266447608676088
chr20	20971500	20972500	1.7602065450125988
chr20	20971600	20972600	2.410184850466735
chr20	20971700	20972700	2.230978912259687
chr20	20971800	20972800	1.8106654975391143
chr20	20971900	20972900	1.6790585069287332
chr20	20972000	20973000	1.0369619368048582
chr20	20972100	20973100	1.3824772056828087
chr20	20972200	20973200	0.6682639786574688
chr20	20973300	20974300	-0.9659866438409104
chr20	20973400	20974400	-0.8049312320026307
chr20	20973500	20974500	-0.5057594879979083
chr20	20973600	20974600	-0.7981517363404148
chr20	20973700	20974700	-1.1322336745445445
chr20	20973800	20974800	-0.9765972272365973
chr20	20973900	20974900	-0.5206919219249874
chr20	20974000	20975000	-1.0073660809763447
chr20	20974100	20975100	-0.1434895344665363
chr20	20974200	20975200	-0.0753594011819571
chr20	20974300	20975300	-0.3296443305994369
chr20	20974400	20975400	-0.29713831972635985
chr20	20974500	20975500	-0.7161218855527801
chr20	20974600	20975600	-0.14757955681812304
chr20	20974700	20975700	-0.07412746240855485
chr20	20974800	20975800	0.2278592288103341
chr20	20974900	20975900	0.237331226112054
chr20	20975000	20976000	-0.020546784238766345
chr20	20975100	20976100	-0.9035584155345182
chr20	20975200	20976200	-0.6684286166187737
chr20	20975300	20976300	-1.2685746682431924
chr20	20975400	20976400	-1.5868125646501607
chr20	20975500	20976500	-1.5689911276819088
chr20	20975600	20976600	-1.5560627255448851
chr20	20975700	20976700	-2.2281141756890386
chr20	20975800	20976800	-2.725255076492369
chr20	20975900	20976900	-2.558402085443796
chr20	20976000	20977000	-2.3976671880485405
chr20	20976100	20977100	-1.543388444030824
chr20	20976200	20977200	-1.7910410364560012
chr20	20976300	20977300	-0.7701208322496941
chr20	20976400	20977400	-0.3924871460432561
chr20	20976500	20977500	0.02962133812969488
chr20	20976600	20977600	0.21935822887794626
chr20	20976700	20977700	0.881743174037068
chr20	20976800	20977800	0.9527499259021748
chr20	20976900	20977900	0.7230599352908241
chr20	20977000	20978000	1.04700213567735
chr20	20977100	20978100	0.7639203760636396
chr20	20977200	20978200	1.0708239039327474
chr20	20978300	20979300	-0.9008558513121132
chr20	20978400	20979400	-1.3331477386335215
chr20	20978500	20979500	-1.6581618189907152
chr20	20978600	20979600	-1.6582856249079725
chr20	20978700	20979700	-1.9401724699288017
chr20	20978800	20979800	-2.1512249744781573
chr20	20978900	20979900	-3.0056174165301344
chr20	20979000	20980000	-3.6993145989373444
chr20	20979100	20980100	-5.047401224963268
chr20	20979200	20980200	-5.331833793071632
chr20	20979300	20980300	-5.629759232698486
chr20	20979400	20980400	-5.382040806100637
chr20	20979500	20980500	-5.1615055225134165
chr20	20979600	20980600	-5.2346780570993205
chr20	20979700	20980700	-4.749427971994045
chr20	20979800	20980800	-4.694563471782437
chr20	20979900	20980900	-3.9160651981002217
chr20	20980000	20981000	-3.6266549095942637
chr20	20980100	20981100	-2.700564933850789
chr20	20980200	20981200	-2.5399328302673285
chr20	20980300	20981300	-2.2591059662326995
chr20	20980400	20981400	-1.8768496062108508
chr20	20980500	20981500	-2.2317230975121887
chr20	20980600	20981600	-2.291117383790088
chr20	20980700	20981700	-2.612286663986396
chr20	20980800	20981800	-2.115048221385495
chr20	20980900	20981900	-1.579534119492077
chr20	20981000	20982000	-2.319763098248488
chr20	20981100	20982100	-2.1954153512085144
chr20	20981200	20982200	-3.30760809446212
chr20	20981300	20982300	-3.4365916552960085
chr20	20981400	20982400	-3.8437135625237975
chr20	20981500	20982500	-3.6489819067109095
chr20	20981600	20982600	-3.4579817352052307
chr20	20981700	20982700	-2.999731654113171
chr20	20981800	20982800	-3.490048053750627
chr20	20981900	20982900	-3.9838033218378137
chr20	20982000	20983000	-3.1311490648235574
chr20	20982100	20983100	-3.362098732513964
chr20	20982200	20983200	-2.8047882901754866
chr20	20982300	20983300	-2.3697349727265737
chr20	20982400	20983400	-2.4852282754538892
chr20	20982500	20983500	-2.2580431354100767
chr20	20982600	20983600	-1.9307528184887264
chr20	20982700	20983700	-2.0843011452571787
chr20	20982800	20983800	-1.7924725647494149
chr20	20982900	20983900	-1.5254754866136844
chr20	20983000	20984000	-1.5703251457707321
chr20	20983100	20984100	-1.2319272665592764
chr20	20984100	20985100	-1.7165076360982945
chr20	20984200	20985200	-1.7077852038260553
chr20	20984300	20985300	-1.7183151431349148
chr20	20984400	20985400	-1.7511923694271834
chr20	20984500	20985500	-1.733134347680129
chr20	20984600	20985600	-1.701912511547251
chr20	20984700	20985700	-1.416828041717365
chr20	20986400	20987400	-0.7943051514839926
chr20	20986500	20987500	-2.241643327353283
chr20	20986600	20987600	-2.5149902069115333
chr20	20986700	20987700	-2.8548851360896443
chr20	20986800	20987800	-3.1759926342633467
chr20	20986900	20987900	-3.5589216832403463
chr20	20987000	20988000	-3.6460717621527934
chr20	20987100	20988100	-3.2686454405047383
chr20	20987200	20988200	-3.481988296853592
chr20	20987300	20988300	-3.1755552186087264
chr20	20987400	20988400	-3.3290888870636204
chr20	20987500	20988500	-2.378504216392616
chr20	20987600	20988600	-2.2685626579388765
chr20	20987700	20988700	-1.8850342168166752
chr20	20988600	20989600	-4.411797335496965
chr20	20988700	20989700	-4.197172075097656
chr20	20988800	20989800	-3.985840073745144
chr20	20988900	20989900	-3.7851757203889917
chr20	20989000	20990000	-4.009405477861219
chr20	20989100	20990100	-3.880179479377317
chr20	20989200	20990200	-3.4316872230296034
chr20	20989300	20990300	-3.0400317436202604
chr20	20989400	20990400	-2.440285005371813
chr20	20989500	20990500	-2.070972911523344
chr20	20989600	20990600	-1.4323354918074631
chr20	20989700	20990700	-1.5744480631001652
chr20	20989800	20990800	-2.2186895939403977
chr20	20989900	20990900	-2.8069294103778946
chr20	20990000	20991000	-2.9596570576711803
chr20	20990100	20991100	-2.713917607900284
chr20	20990200	20991200	-3.1015940277245444
chr20	20990300	20991300	-2.9797593016292137
chr20	20990400	20991400	-3.0216852404657604
chr20	20990500	20991500	-2.5957534464865417
chr20	20990600	20991600	-2.0838212452825102
chr20	20990700	20991700	-1.709986649862559
chr20	20990800	20991800	-0.9670173019386956
chr20	20990900	20991900	-0.08445387995047515
chr20	20991000	20992000	-0.22248152626253057
chr20	20991100	20992100	-0.3920400711352297
chr20	20991200	20992200	-0.35889539297341905
chr20	20991300	20992300	-0.5971806017036021
chr20	20991400	20992400	-0.8854891682556547
chr20	20991500	20992500	-0.8772521803579434
chr20	20991600	20992600	-1.0323374861209451
chr20	20991700	20992700	-0.6582871963929771
chr20	20991800	20992800	-0.9300149485388938
chr20	20991900	20992900	-1.0798487191544084
chr20	20992000	20993000	-0.8020503587471584
chr20	20992100	20993100	-0.8051556033317429
chr20	20992200	20993200	-0.7313734150137747
chr20	20992300	20993300	-0.3784122288193016
chr20	20992400	20993400	0.0824510092129583
chr20	20992500	20993500	0.12004891077099412
chr20	20992600	20993600	-0.11313850875933645
chr20	20992700	20993700	-0.5160350096937791
chr20	20992800	20993800	0.05052164491291386
chr20	20992900	20993900	0.461638436042441
chr20	20993000	20994000	0.6007076647794541
chr20	20993100	20994100	0.3960068502444885
chr20	20993200	20994200	0.5303397065836807
chr20	20993300	20994300	0.2917034932209715
chr20	20993400	20994400	0.15707082237424505
chr20	20993500	20994500	-0.04279856828619489
chr20	20993600	20994600	0.5278707781681449
chr20	20993700	20994700	0.33764802117222203
chr20	20993800	20994800	0.2349567757341665
chr20	20993900	20994900	-0.11457583560197775
chr20	20994000	20995000	0.23530178118661604
chr20	20994100	20995100	0.6431028510575343
chr20	20994200	20995200	0.16472314582926514
chr20	20994300	20995300	0.1545686443470474
chr20	20994400	20995400	0.2495042474250148
chr20	20994500	20995500	-0.3333622542693017
chr20	20994600	20995600	-0.4419484688644157
chr20	20994700	20995700	-0.2865662549624575
chr20	20994800	20995800	-0.6249406374744921
chr20	20994900	20995900	-0.9660071379567968
chr20	20995000	20996000	-1.6069869257462255
chr20	20995100	20996100	-1.7710544965755903
chr20	20995200	20996200	-1.530249460459018
chr20	20995300	20996300	-1.5312223247623564
chr20	20995400	20996400	-1.7725931573411715
chr20	20995500	20996500	-1.0537011770778055
chr20	20995600	20996600	-0.9874430948386947
chr20	20995700	20996700	-0.8610764931226333
chr20	20997200	20998200	-0.5449364904981674
chr20	20997300	20998300	-1.0281663300901789
chr20	20997400	20998400	-0.9483450691070536
chr20	20997500	20998500	-1.5726351659217257
chr20	20997600	20998600	-1.86633869423326
chr20	20997700	20998700	-1.7524216516971536
chr20	20997800	20998800	-1.7764273859289028
chr20	20997900	20998900	-1.6972335269632697
chr20	20998000	20999000	-1.5960096437797548
chr20	20998100	20999100	-1.0621844989885691
chr20	20998200	20999200	-0.9980763921871478
chr20	20998300	20999300	-0.4493267523976853
chr20	20998400	20999400	-0.4693044219425962
chr20	20998500	20999500	0.6265953650496194
chr20	20998600	20999600	0.9081043439335876
chr20	20998700	20999700	1.242531100511837
chr20	20998800	20999800	1.245774313083179
chr20	20998900	20999900	0.2916657899017889
chr20	20999000	21000000	-0.06791940244302402
chr20	20999100	21000100	-0.3345369990160505
chr20	20999200	21000200	-1.2587534830472191
chr20	20999300	21000300	-1.8234270798163952
chr20	20999400	21000400	-2.359122026429369
chr20	20999500	21000500	-2.6816993044524167
chr20	20999600	21000600	-2.6117676084627446
chr20	20999700	21000700	-2.6505796112866737
chr20	20999800	21000800	-3.3300547992639418
chr20	20999900	21000900	-3.0879360392924307
chr20	21000000	21001000	-3.0780222357994718
chr20	21000100	21001100	-2.9316738097776605
chr20	21000200	21001200	-2.5638097450054227
chr20	21000300	21001300	-1.7598196173889835
chr20	21000400	21001400	-1.6102331086004442
chr20	21000500	21001500	-1.6870821455899072
chr20	21000600	21001600	-1.8673460620100888
chr20	21000700	21001700	-2.478058749327674
chr20	21000800	21001800	-1.4756317392660303
chr20	21000900	21001900	-0.7503057691854312
chr20	21001000	21002000	-0.5365559339743544
chr20	21001100	21002100	-1.0289829095242495
chr20	21001200	21002200	-1.6273555279177532
chr20	21001300	21002300	-2.4795411851034137
chr20	21001400	21002400	-2.0483225451147566
chr20	21001500	21002500	-2.69591618757636
chr20	21001600	21002600	-2.4341596361423474
chr20	21001700	21002700	-2.2186808496701924
chr20	21001800	21002800	-2.277075310829895
chr20	21001900	21002900	-2.157399188168536
chr20	21002000	21003000	-1.7420023837057392
chr20	21002100	21003100	-1.4453503313774851
chr20	21002200	21003200	-0.249147339216462
chr20	21002300	21003300	0.07959957723464778
chr20	21002400	21003400	0.457402382768938
chr20	21002500	21003500	1.0722809416143873
chr20	21002600	21003600	0.15629138301753606
chr20	21002700	21003700	-0.09193530187842718
chr20	21002800	21003800	-0.22972197903839264
chr20	21002900	21003900	-0.8251601339965825
chr20	21003000	21004000	-0.9312540556261313
chr20	21003100	21004100	-0.4238054131581216
chr20	21003200	21004200	-1.345091718184436
chr20	21003300	21004300	-1.3044202984763935
chr20	21003400	21004400	-2.547078490630786
chr20	21003500	21004500	-2.2470843459191
chr20	21003600	21004600	-2.3291962308257514
chr20	21003700	21004700	-2.4508025957057105
chr20	21003800	21004800	-2.509385122388961
chr20	21003900	21004900	-1.5815118714120318
chr20	21004000	21005000	-1.9421399352781274
chr20	21004100	21005100	-2.23177683072935
chr20	21004200	21005200	-1.3540439558116228
chr20	21004300	21005300	-1.889269330154083
chr20	21004400	21005400	-1.1581264981414796
chr20	21004500	21005500	-2.1072865324801966
chr20	21004600	21005600	-1.297938679822415
chr20	21004700	21005700	-0.575921282825759
chr20	21004800	21005800	-0.2724897058794175
chr20	21004900	21005900	-0.4623813905218162
chr20	21005000	21006000	0.2814698539071764
chr20	21007100	21008100	-0.3534972166974775
chr20	21007200	21008200	-0.8110636591243695
chr20	21007300	21008300	-1.117544709243408
chr20	21007400	21008400	-0.9874741259832436
chr20	21007500	21008500	-1.0816609039121563
chr20	21007600	21008600	-0.8928242461433573
chr20	21007700	21008700	-0.4185767684552941
chr20	21007800	21008800	-1.4834926996633933
chr20	21007900	21008900	-1.2287935751693408
chr20	21008000	21009000	-1.1930107837374424
chr20	21008100	21009100	-1.222831834436916
chr20	21008200	21009200	-1.2662460904190005
chr20	21008300	21009300	-1.143455957111071
chr20	21008400	21009400	-0.662911111144129
chr20	21008500	21009500	-1.1872021410888256
chr20	21008600	21009600	-1.4499835164101722
chr20	21008700	21009700	-1.0597095791405402
chr20	21008800	21009800	0.12715373465177746
chr20	21008900	21009900	0.03069399456908497
chr20	21009000	21010000	-0.5111702921678798
chr20	21009100	21010100	-0.06305166279676742
chr20	21009200	21010200	-0.08428731637141555
chr20	21009300	21010300	-0.2358986482925355
chr20	21009400	21010400	-0.8109897227903032
chr20	21009500	21010500	-0.6243883351022622
chr20	21009600	21010600	-0.7856748175598438
chr20	21009700	21010700	-1.2962342107020282
chr20	21009800	21010800	-1.8718224178090224
chr20	21009900	21010900	-2.1829217651955317
chr20	21010000	21011000	-1.4085579195786442
chr20	21010100	21011100	-1.6295610597346517
chr20	21010200	21011200	-1.3096442556978831
chr20	21010300	21011300	-1.5297996006139405
chr20	21010400	21011400	-2.050463723902526
chr20	21010500	21011500	-1.4737264985008458
chr20	21010600	21011600	-1.2934879888724036
chr20	21010700	21011700	-0.8382034006393154
chr20	21010800	21011800	-0.5345374121103198
chr20	21010900	21011900	-0.33635707651021624
chr20	21011000	21012000	-0.42424708767277314
chr20	21011100	21012100	-0.14666977229612355
chr20	21011200	21012200	0.3163070737310139
chr20	21011300	21012300	0.015224429888973153
chr20	21011400	21012400	0.6207579434109475
chr20	21011500	21012500	0.4928334604862346
chr20	21011600	21012600	0.7719096396985617
chr20	21011700	21012700	0.6564170607739293
chr20	21011800	21012800	0.4751160803003919
chr20	21011900	21012900	0.2915285378283534
chr20	21012000	21013000	0.18538170988001124
chr20	21012100	21013100	0.01588135128315619
chr20	21012600	21013600	-1.0488192189992158
chr20	21012700	21013700	-0.9161411042663624
chr20	21012800	21013800	-0.3177037238190316
chr20	21012900	21013900	-1.2274957589467237
chr20	21013000	21014000	-0.9815414870997223
chr20	21013100	21014100	-1.21287757205097
chr20	21013200	21014200	-1.03737364012126
chr20	21013300	21014300	-2.1952090715884083
chr20	21013400	21014400	-2.1342689443046137
chr20	21013500	21014500	-1.5021049317855015
chr20	21013600	21014600	-1.333229257282495
chr20	21013700	21014700	-1.4272522919422357
chr20	21013800	21014800	-2.1293503160445284
chr20	21013900	21014900	-1.3563807938994903
chr20	21014000	21015000	-1.469772016073327
chr20	21014100	21015100	-0.9064346575744472
chr20	21014200	21015200	-1.6230861370320508
chr20	21014300	21015300	-0.6009660925777462
chr20	21014400	21015400	-0.09549660990117988
chr20	21014500	21015500	-0.7244581779123052
chr20	21014600	21015600	-0.6295900024762723
chr20	21014700	21015700	-0.3475785805078762
chr20	21014800	21015800	-0.6461047101593929
chr20	21014900	21015900	-0.14569102461030542
chr20	21015000	21016000	-0.4580667887073421
chr20	21015100	21016100	-0.8790668353985172
chr20	21015200	21016200	-0.6010302311124589
chr20	21015300	21016300	-0.6670546902324095
chr20	21015400	21016400	-0.9888027828634052
chr20	21015500	21016500	-1.069490169538568
chr20	21015600	21016600	-0.9710789632888696
chr20	21015700	21016700	-1.2812899745066335
chr20	21015800	21016800	-1.0377339904204472
chr20	21015900	21016900	-1.8459743094081624
chr20	21017900	21018900	0.7412822327880276
chr20	21018000	21019000	1.1076981220410502
chr20	21018100	21019100	1.1947508106024871
chr20	21018200	21019200	1.0841216650617589
chr20	21018300	21019300	0.8611529856519301
chr20	21018400	21019400	0.9075737060622432
chr20	21018500	21019500	0.5755002274164264
chr20	21018600	21019600	0.4993059192008261
chr20	21018700	21019700	0.19441931117655106
chr20	21018800	21019800	0.35404204555993074
chr20	21018900	21019900	0.21945246474253244
chr20	21019000	21020000	-0.25605983657537545
chr20	21019100	21020100	-0.2870174245998776
chr20	21019200	21020200	0.060420176142323215
chr20	21019300	21020300	0.6510793531221593
chr20	21019400	21020400	0.9733128495566302
chr20	21019500	21020500	1.3611756340815049
chr20	21019600	21020600	1.4823169007903898
chr20	21019700	21020700	1.9530007767423416
chr20	21019800	21020800	1.6765870409991541
chr20	21020300	21021300	1.1428134838782074
chr20	21020400	21021400	0.8420295638905015
chr20	21020500	21021500	0.0785204658242502
chr20	21020600	21021600	-0.3042254918527675
chr20	21020700	21021700	-0.03113233071164553
chr20	21020800	21021800	-0.032282737883033465
chr20	21020900	21021900	-0.12858335891589434
chr20	21021000	21022000	0.02118649982949744
chr20	21021100	21022100	-0.15411810874466045
chr20	21022300	21023300	0.2026834158807085
chr20	21022400	21023400	-0.28896204311741197
chr20	21022500	21023500	-0.02737858480337011
chr20	21022600	21023600	-0.30305316845949914
chr20	21022700	21023700	-0.17423029213476726
chr20	21022800	21023800	-0.33669911818753834
chr20	21022900	21023900	-0.5712287474825997
chr20	21023000	21024000	-0.35076428601703513
chr20	21023100	21024100	-1.4528111832652242
chr20	21023200	21024200	-1.8878641084159704
chr20	21023300	21024300	-1.524481625407762
chr20	21023400	21024400	-1.6191933721585536
chr20	21023500	21024500	-1.7696530034736322
chr20	21023600	21024600	-1.541695830487324
chr20	21023700	21024700	-1.7154821180905475
chr20	21023800	21024800	-1.9930360931001656
chr20	21023900	21024900	-2.152439361183389
chr20	21024000	21025000	-2.3322776784886896
chr20	21024100	21025100	-1.3882625827116846
chr20	21024200	21025200	-0.9563395688509824
chr20	21024300	21025300	-1.9584579507946456
chr20	21025400	21026400	-0.6568668038799909
chr20	21025500	21026500	-0.3587942331280661
chr20	21025600	21026600	-1.0523953757282225
chr20	21025700	21026700	-2.6252363596404944
chr20	21025800	21026800	-3.796119894973352
chr20	21025900	21026900	-5.1639545234957245
chr20	21026000	21027000	-5.581770739197816
chr20	21026100	21027100	-5.552468030289017
chr20	21026200	21027200	-5.811441445522218
chr20	21026300	21027300	-5.112231199985616
chr20	21026400	21027400	-4.722812243935122
chr20	21026500	21027500	-4.2058677797573845
chr20	21026600	21027600	-3.5436219241870948
chr20	21026700	21027700	-2.545728936376664
chr20	21026800	21027800	-1.3870556215996102
chr20	21026900	21027900	0.5702484160824017
chr20	21027000	21028000	1.2154467750964826
chr20	21027100	21028100	1.5300615551615802
chr20	21027200	21028200	1.8863819908924384
chr20	21028300	21029300	-1.6045686696827048
chr20	21028400	21029400	-1.5351362854630854
chr20	21028500	21029500	-1.2241461666428426
chr20	21028600	21029600	-0.9373268070237744
chr20	21028700	21029700	-0.4497142236680671
chr20	21028800	21029800	-0.041544830592961116
chr20	21028900	21029900	-0.32925222777085705
chr20	21029000	21030000	0.07911184553035404
chr20	21029100	21030100	0.33598698080190115
chr20	21029200	21030200	0.7348750710777447
chr20	21029300	21030300	0.7152494979356155
chr20	21029400	21030400	1.3854019703569331
chr20	21029500	21030500	1.339691435995266
chr20	21029600	21030600	1.7034759855084465
chr20	21029700	21030700	1.2123056871837776
chr20	21029800	21030800	1.6747546563236049
chr20	21029900	21030900	1.9714233880723488
chr20	21030000	21031000	0.9271493932886574
chr20	21030100	21031100	0.6314933645426769
chr20	21030200	21031200	-0.054984220949750064
chr20	21030300	21031300	0.4368717817155803
chr20	21030400	21031400	-0.010144861124141836
chr20	21030500	21031500	-0.5900918520297014
chr20	21030600	21031600	-1.0068866068187168
chr20	21030700	21031700	-1.0072296658505544
chr20	21030800	21031800	-1.2451668543487966
chr20	21030900	21031900	-1.5623995368596295
chr20	21031000	21032000	-0.6643412656282758
chr20	21031100	21032100	-1.2021685781789917
chr20	21031200	21032200	-0.6275144216931249
chr20	21031300	21032300	-0.9240868315519238
chr20	21031400	21032400	-1.2227330051303518
chr20	21031500	21032500	-0.7317712645315514
chr20	21031600	21032600	-0.8383295436389381
chr20	21031700	21032700	-0.3841330610364788
chr20	21031800	21032800	-0.02211412658927648
chr20	21031900	21032900	-0.05873525469756925
chr20	21032000	21033000	-0.04456558400623448
chr20	21032100	21033100	0.4231714641458917
chr20	21032200	21033200	-0.4152309233785272
chr20	21032300	21033300	-0.009307029696692695
chr20	21032400	21033400	0.599680625503273
chr20	21032500	21033500	-0.3305065463085942
chr20	21032600	21033600	0.16161597351397258
chr20	21032700	21033700	-0.2377934153580921
chr20	21032800	21033800	-1.1977737898676033
chr20	21032900	21033900	-0.9951177025162824
chr20	21033000	21034000	-0.6917753698246835
chr20	21033100	21034100	-0.2305966179886523
chr20	21033200	21034200	0.2192845752925948
chr20	21033300	21034300	-0.5346794643059299
chr20	21033400	21034400	-0.4970678247449681
chr20	21033500	21034500	0.24020204609171256
chr20	21033600	21034600	-0.3796811805385766
chr20	21033700	21034700	-0.26368085723966866
chr20	21033800	21034800	0.3586426367553971
chr20	21033900	21034900	0.1679958906164571
chr20	21034000	21035000	-0.7530156996882741
chr20	21034100	21035100	-0.9941907856258412
chr20	21034200	21035200	-1.0822388892740815
chr20	21035500	21036500	-1.7020887400493976
chr20	21035600	21036600	-1.3075527032369203
chr20	21035700	21036700	-0.8419231231247962
chr20	21036700	21037700	0.10233145573604513
chr20	21036800	21037800	-0.3114704695146861
chr20	21036900	21037900	-0.07919680642862598
chr20	21037000	21038000	0.22667368338624885
chr20	21037100	21038100	0.6474846662922751
chr20	21038200	21039200	0.4380817815275903
chr20	21038300	21039300	-0.27633030377356343
chr20	21038400	21039400	-0.5491421158178121
chr20	21038500	21039500	-0.5422634220569031
chr20	21038600	21039600	-0.06551866407779065
chr20	21038700	21039700	-0.519205775150095
chr20	21038800	21039800	-0.7110429769923239
chr20	21038900	21039900	-0.6501357385605462
chr20	21039000	21040000	-0.903244436816924
chr20	21039100	21040100	-0.15639306544227766
chr20	21039200	21040200	-0.7326349353695758
chr20	21039300	21040300	-0.006694695356947614
chr20	21039400	21040400	-0.029396728683544038
chr20	21039500	21040500	-0.6493656126466917
chr20	21039600	21040600	-0.9705563842770756
chr20	21039700	21040700	-1.0433950004985515
chr20	21039800	21040800	-0.5309073352425975
chr20	21039900	21040900	-0.9023675775877396
chr20	21040000	21041000	-0.5980250937780991
chr20	21040100	21041100	-1.0204045255944274
chr20	21040200	21041200	-0.7841633278588711
chr20	21040300	21041300	-1.0610996595352191
chr20	21040400	21041400	-0.7234081100605844
chr20	21040500	21041500	-0.4993042823519513
chr20	21040600	21041600	-0.10621768434285622
chr20	21040700	21041700	0.014620974157665547
chr20	21040800	21041800	-0.0008518503125125709
chr20	21040900	21041900	-0.11578669992592068
chr20	21041000	21042000	0.2625304565743539
chr20	21041100	21042100	0.5341928214657807
chr20	21041200	21042200	0.13576132966922322
chr20	21041300	21042300	0.0997512909448077
chr20	21041400	21042400	-0.10508282420979152
chr20	21041500	21042500	0.35414228096895844
chr20	21041600	21042600	0.5488830590558725
chr20	21041700	21042700	0.843812042633
chr20	21041800	21042800	1.0971742713671515
chr20	21041900	21042900	1.1205591379395274
chr20	21042000	21043000	0.5542590336751221
chr20	21042100	21043100	0.013398846531898684
chr20	21042200	21043200	0.41509641746833204
chr20	21042300	21043300	0.4505731640762338
chr20	21042400	21043400	0.13247903787051393
chr20	21042500	21043500	-0.4732587746342184
chr20	21042600	21043600	-0.6258310529663964
chr20	21042700	21043700	-0.8385807661978973
chr20	21042800	21043800	-1.5529546129926528
chr20	21042900	21043900	-1.6741668749287022
chr20	21043000	21044000	-1.657482946839346
chr20	21043100	21044100	-1.3687638390406418
chr20	21043200	21044200	-1.5272135235801445
chr20	21043300	21044300	-1.3857744961586431
chr20	21043400	21044400	-0.4706958146024934
chr20	21043500	21044500	-0.2445970032050418
chr20	21043600	21044600	-1.062950048879988
chr20	21043700	21044700	-1.1229708940796028
chr20	21043800	21044800	-0.4256635922716264
chr20	21043900	21044900	0.5010972302917572
chr20	21044000	21045000	1.1357314937069671
chr20	21044100	21045100	0.971637011505756
chr20	21044200	21045200	1.6565465206299317
chr20	21044300	21045300	1.3857924932066987
chr20	21044400	21045400	0.6472265716587905
chr20	21044500	21045500	0.8666657710471679
chr20	21044600	21045600	1.7315282994346886
chr20	21044700	21045700	2.0777496015573624
chr20	21046800	21047800	1.251319961818969
chr20	21046900	21047900	0.6876861449233611
chr20	21047000	21048000	0.7301808918220888
chr20	21047100	21048100	0.6192274076118378
chr20	21047200	21048200	1.0076159370190232
chr20	21047300	21048300	1.367932783872118
chr20	21047400	21048400	1.1017256497740446
chr20	21047500	21048500	0.9478225061741596
chr20	21047600	21048600	0.2393862582971842
chr20	21047700	21048700	0.11293090797335024
chr20	21047800	21048800	-0.01692038267915932
chr20	21047900	21048900	0.4002278917351144
chr20	21048000	21049000	0.4853164509125536
chr20	21048100	21049100	0.083148208352761
chr20	21048200	21049200	-0.24879089420312625
chr20	21048300	21049300	-0.6094832680130873
chr20	21048400	21049400	0.31935505063933944
chr20	21048500	21049500	-0.4629486792255648
chr20	21048600	21049600	0.0922593842618079
chr20	21048700	21049700	0.2876720836119995
chr20	21048800	21049800	0.5056818806696296
chr20	21048900	21049900	0.53478338738201
chr20	21049000	21050000	0.5168442144589985
chr20	21049100	21050100	0.6330466378963174
chr20	21049200	21050200	0.31974271131235193
chr20	21049300	21050300	-0.15304499632691254
chr20	21049400	21050400	-0.6804571137689617
chr20	21049500	21050500	0.44068660018090505
chr20	21049600	21050600	-0.2519522712656612
chr20	21049700	21050700	-0.2522951463121217
chr20	21050700	21051700	-0.9411792504046148
chr20	21050800	21051800	-0.5583309628372614
chr20	21050900	21051900	-0.17645458234381642
chr20	21051000	21052000	-0.15729584557880716
chr20	21051100	21052100	0.031822808770853334
chr20	21051200	21052200	0.5874919133040826
chr20	21051300	21052300	0.05759284304633599
chr20	21051400	21052400	0.2707318593879494
chr20	21051500	21052500	0.10125951854654798
chr20	21051600	21052600	0.4194535720290245
chr20	21051700	21052700	0.6327688427613999
chr20	21051800	21052800	0.9826976106600036
chr20	21051900	21052900	0.8428945695492829
chr20	21052000	21053000	1.20259293886831
chr20	21052100	21053100	1.3273764212592298
chr20	21052200	21053200	0.9169606809831032
chr20	21052300	21053300	1.8637686312791724
chr20	21052400	21053400	1.9609376680343904
chr20	21052500	21053500	1.8641397256024472
chr20	21052600	21053600	2.0854199395668034
chr20	21052700	21053700	2.3027559130981983
chr20	21052800	21053800	1.2101448383061433
chr20	21052900	21053900	0.862122696302902
chr20	21053000	21054000	0.49827680726056184
chr20	21053100	21054100	0.6042845111242947
chr20	21053200	21054200	0.9474826492556
chr20	21053300	21054300	0.611954211606193
chr20	21053400	21054400	-0.14805329746226545
chr20	21053500	21054500	-0.16387645853207242
chr20	21053600	21054600	-0.05990426838751148
chr20	21053700	21054700	-0.6825811331266306
chr20	21053800	21054800	-0.594713606651304
chr20	21053900	21054900	-0.14100690322240778
chr20	21054000	21055000	-0.4175067782920026
chr20	21054100	21055100	-0.6874897752061185
chr20	21054200	21055200	-0.7512929760419387
chr20	21054300	21055300	-1.1853137438671493
chr20	21054400	21055400	-0.5361308289103912
chr20	21054500	21055500	-0.4266957176301643
chr20	21054600	21055600	-0.8182679443261474
chr20	21054700	21055700	-0.7071748756877828
chr20	21054800	21055800	-0.328057031157739
chr20	21054900	21055900	-0.8392991944853515
chr20	21055000	21056000	-0.27788917202035623
chr20	21055100	21056100	0.2834355103713477
chr20	21055200	21056200	-0.4726839406343252
chr20	21055300	21056300	-0.05842186501866774
chr20	21055400	21056400	-0.6556956415739158
chr20	21055500	21056500	-0.8163519046126977
chr20	21055600	21056600	-0.308385875313187
chr20	21055700	21056700	-0.21805657501040385
chr20	21055800	21056800	0.0033046236160171336
chr20	21055900	21056900	-0.1156724584850605
chr20	21056000	21057000	0.00353151270917801
chr20	21056100	21057100	-0.9326410116706648
chr20	21056200	21057200	-0.1639280632938689
chr20	21056300	21057300	-0.6839259129539562
chr20	21056400	21057400	-0.10779397768986222
chr20	21056500	21057500	-0.1832650175920894
chr20	21056600	21057600	-0.6589044699500528
chr20	21056700	21057700	-1.1770698931079235
chr20	21056800	21057800	-1.3151400940886842
chr20	21056900	21057900	-1.1169335261617688
chr20	21057000	21058000	-1.032781645618214
chr20	21057100	21058100	-0.5809458184961612
chr20	21057200	21058200	-0.7075171493780469
chr20	21057300	21058300	-0.3319785480500197
chr20	21057400	21058400	-0.5866385837327145
chr20	21057500	21058500	-0.2058740156493324
chr20	21057600	21058600	0.07791441379216635
chr20	21057700	21058700	0.2065219537655269
chr20	21057800	21058800	-0.2669802404236604
chr20	21057900	21058900	0.3874515690352959
chr20	21058000	21059000	-0.43110082022525276
chr20	21058100	21059100	-0.07039740459442577
chr20	21058200	21059200	-0.2371250521939349
chr20	21058300	21059300	-0.4826169041120638
chr20	21058400	21059400	-0.8850321932228286
chr20	21058500	21059500	-1.256282836420928
chr20	21058600	21059600	-1.4942941259408014
chr20	21058700	21059700	-1.227771742695546
chr20	21058800	21059800	-1.21872110801981
chr20	21058900	21059900	-1.5869724165374273
chr20	21059000	21060000	-1.4154715873753234
chr20	21059100	21060100	-2.030740595912924
chr20	21059200	21060200	-2.0540211242559314
chr20	21059900	21060900	0.23657270185105106
chr20	21060000	21061000	1.1708745670763625
chr20	21060100	21061100	1.8475018943241623
chr20	21060200	21061200	2.328901302315552
chr20	21060300	21061300	2.166363656083945
chr20	21060400	21061400	2.212273141466504
chr20	21060500	21061500	1.9931661066136672
chr20	21061700	21062700	0.02955305806071567
chr20	21061800	21062800	-0.31379388995677737
chr20	21061900	21062900	-0.6043381154154225
chr20	21062000	21063000	-0.671670454620278
chr20	21062100	21063100	-1.16815224879674
chr20	21062200	21063200	-0.8528711416981686
chr20	21062300	21063300	-0.9650638563371328
chr20	21062400	21063400	-0.39266082440136935
chr20	21062500	21063500	0.0018787339434843129
chr20	21062600	21063600	0.11310724326448506
chr20	21062700	21063700	0.3867823370789017
chr20	21062800	21063800	0.6887004827272347
chr20	21062900	21063900	0.5042880033454068
chr20	21063000	21064000	0.02243362099200458
chr20	21063100	21064100	0.4952898301306246
chr20	21063200	21064200	0.20364630446221613
chr20	21063300	21064300	-0.3355722826460181
chr20	21063400	21064400	-1.2785767897157423
chr20	21063500	21064500	-1.9279048730759003
chr20	21063600	21064600	-1.9046760389982933
chr20	21063700	21064700	-1.3709165007096842
chr20	21063800	21064800	-1.1875036296877497
chr20	21063900	21064900	-1.3444963744805654
chr20	21064000	21065000	-0.7172397653622957
chr20	21064100	21065100	-1.6740416165432466
chr20	21064200	21065200	-2.1846983053575424
chr20	21064300	21065300	-1.8876417843899305
chr20	21064400	21065400	-1.773117436932594
chr20	21064500	21065500	-1.1761781341388684
chr20	21064600	21065600	-1.338942694659815
chr20	21064700	21065700	-1.6860751250104145
chr20	21064800	21065800	-1.9378746323513152
chr20	21064900	21065900	-1.6480909646918234
chr20	21065000	21066000	-1.5656677220733048
chr20	21065100	21066100	-1.1329173841446898
chr20	21065200	21066200	-0.7062170487738666
chr20	21065300	21066300	-0.7398481247584873
chr20	21065400	21066400	-0.773480623164496
chr20	21065500	21066500	-0.9821478445289984
chr20	21065600	21066600	-0.6424171464902112
chr20	21065700	21066700	-0.966773191301295
chr20	21065800	21066800	-0.9554314705672032
chr20	21065900	21066900	-0.8363695544021474
chr20	21066000	21067000	-1.4473719251323545
chr20	21066100	21067100	-1.1077451579236428
chr20	21066200	21067200	-0.6363358210968569
chr20	21066300	21067300	-0.6495260976573379
chr20	21066400	21067400	-0.3796282155980141
chr20	21066500	21067500	-0.53447177623659
chr20	21066600	21067600	-1.4966762247781416
chr20	21066700	21067700	-1.7750666340721568
chr20	21066800	21067800	-1.4946766187552791
chr20	21066900	21067900	-1.4099956066477088
chr20	21067000	21068000	-1.1557608543333753
chr20	21067100	21068100	-1.974686059763214
chr20	21067200	21068200	-2.1964243831186723
chr20	21067300	21068300	-2.0145030739445664
chr20	21067400	21068400	-1.9282622369584488
chr20	21067500	21068500	-2.100501413215889
chr20	21067600	21068600	-1.1756388474064623
chr20	21067700	21068700	-0.560836424123603
chr20	21067800	21068800	-0.34027066489928065
chr20	21067900	21068900	-0.2370158946970952
chr20	21068000	21069000	-0.7581913374747742
chr20	21068100	21069100	-0.10345991314951004
chr20	21068200	21069200	-0.3474549878708203
chr20	21068300	21069300	0.1239804601593456
chr20	21068400	21069400	0.4640861103749646
chr20	21068500	21069500	1.0212807021945256
chr20	21068600	21069600	1.0881714276568004
chr20	21068700	21069700	0.8698385002608372
chr20	21068800	21069800	0.2476130110044225
chr20	21068900	21069900	-0.36138774272449137
chr20	21069000	21070000	0.09562762942808797
chr20	21069100	21070100	0.6192573141160347
chr20	21069200	21070200	0.5863110343240143
chr20	21069300	21070300	-0.08871925446732595
chr20	21069400	21070400	-0.2640241115873907
chr20	21069500	21070500	-0.6210758682457908
chr20	21069600	21070600	-1.178675820281468
chr20	21069700	21070700	-0.9639964900512408
chr20	21069800	21070800	-0.6357801716341451
chr20	21069900	21070900	-0.07549711002793166
chr20	21070000	21071000	0.38283444659062493
chr20	21070100	21071100	0.2445045625388772
chr20	21070200	21071200	-0.07625523634310079
chr20	21070300	21071300	-0.009304122095641049
chr20	21070900	21071900	-0.5798816570654263
chr20	21071000	21072000	-1.442818194323453
chr20	21071100	21072100	-1.8972943728975449
chr20	21071200	21072200	-1.5358488489817474
chr20	21071300	21072300	-1.213898801318244
chr20	21071400	21072400	-0.7604472554351956
chr20	21071500	21072500	-0.5863909520966727
chr20	21071600	21072600	0.4733378246771088
chr20	21071700	21072700	0.26034849940570864
chr20	21071800	21072800	0.5500101555547146
chr20	21071900	21072900	0.05034546705829729
chr20	21072000	21073000	0.6978892043671486
chr20	21072100	21073100	0.7827883829717873
chr20	21072200	21073200	1.2097646051208966
chr20	21072300	21073300	0.6059183476083998
chr20	21072400	21073400	-0.3652724682032269
chr20	21072500	21073500	-0.7093143688991367
chr20	21072600	21073600	-1.0132576404939448
chr20	21072700	21073700	-1.121075562883863
chr20	21072800	21073800	-1.0251133860932924
chr20	21072900	21073900	-0.5482133016658589
chr20	21073000	21074000	-0.645423694270462
chr20	21073100	21074100	-0.6904307166057385
chr20	21073200	21074200	-0.8231297910405833
chr20	21073300	21074300	-0.5176713912751413
chr20	21073400	21074400	0.31990633329408164
chr20	21073500	21074500	0.2858320105589105
chr20	21073600	21074600	0.5884988284499878
chr20	21073700	21074700	0.3689496046421864
chr20	21073800	21074800	-0.011238914381125491
chr20	21073900	21074900	-0.2418725687724267
chr20	21074000	21075000	0.0306813953388778
chr20	21074100	21075100	0.5922215572886652
chr20	21074200	21075200	-0.17775300281554895
chr20	21074300	21075300	-0.062231830353412926
chr20	21074400	21075400	-0.16532774863018368
chr20	21074500	21075500	0.066991356303069
chr20	21074600	21075600	-0.4505802852262674
chr20	21074700	21075700	0.15822047702650271
chr20	21074800	21075800	0.4871584563423859
chr20	21074900	21075900	0.1411587167611836
chr20	21075000	21076000	0.31710643225113866
chr20	21075100	21076100	-0.0627130875910597
chr20	21075200	21076200	0.5115492509985929
chr20	21075300	21076300	0.6907269915065657
chr20	21075400	21076400	0.3505655800490763
chr20	21075500	21076500	0.4450244437986937
chr20	21075600	21076600	0.9828172138884425
chr20	21075700	21076700	0.9903683659735956
chr20	21075800	21076800	1.0831163612684205
chr20	21075900	21076900	1.1325874727772252
chr20	21076000	21077000	0.8041026848792925
chr20	21077100	21078100	1.0312986256611585
chr20	21077200	21078200	0.6923074687370501
chr20	21077300	21078300	1.281813263987563
chr20	21077400	21078400	0.6662652845456309
chr20	21077500	21078500	0.4936931847973518
chr20	21077600	21078600	0.2999907779275948
chr20	21077700	21078700	0.252302508568422
chr20	21077800	21078800	-0.28452332003472025
chr20	21077900	21078900	-0.37386743538460304
chr20	21078000	21079000	-0.48691871837539147
chr20	21078100	21079100	-0.3285536071891747
chr20	21078200	21079200	0.3442966518490337
chr20	21078300	21079300	0.1855646457653637
chr20	21078400	21079400	0.2133081702590328
chr20	21078500	21079500	0.5980743787648878
chr20	21078600	21079600	0.7981844391378827
chr20	21078700	21079700	0.7082669565970903
chr20	21078800	21079800	1.1512453947569732
chr20	21078900	21079900	0.4775861455566285
chr20	21079000	21080000	0.6176040500724757
chr20	21079100	21080100	0.4622085977177533
chr20	21079200	21080200	-0.26477674182129074
chr20	21079300	21080300	-0.5737892924630129
chr20	21079400	21080400	0.3836582535883287
chr20	21080400	21081400	-0.9102361629069023
chr20	21080500	21081500	-1.3649195777860756
chr20	21080600	21081600	-1.1747655893294278
chr20	21080700	21081700	-1.2133099937741996
chr20	21080800	21081800	-1.1550513036791348
chr20	21080900	21081900	-1.025721623611259
chr20	21081000	21082000	-1.05718158011144
chr20	21081100	21082100	-0.7697270367632281
chr20	21081200	21082200	-0.12055319271460635
chr20	21081300	21082300	-0.3297569465598777
chr20	21081400	21082400	-0.34403620351695396
chr20	21081500	21082500	0.06287980216608015
chr20	21081600	21082600	-0.2386382262733969
chr20	21081700	21082700	-0.5742453886305661
chr20	21081800	21082800	-0.22094554444344008
chr20	21081900	21082900	-0.5133149924318011
chr20	21082000	21083000	-0.3609109208316666
chr20	21082100	21083100	-1.2111798477032454
chr20	21082200	21083200	-0.830385227556896
chr20	21082300	21083300	-0.26706430863265823
chr20	21082400	21083400	0.3302457352900781
chr20	21082500	21083500	-0.2771407043729823
chr20	21082600	21083600	-0.050872447582774205
chr20	21082700	21083700	0.7033944681305496
chr20	21082800	21083800	0.5185104629973661
chr20	21082900	21083900	1.3642082906234911
chr20	21083000	21084000	0.5370497045669537
chr20	21083100	21084100	1.2562990305137691
chr20	21083200	21084200	1.1534581167132067
chr20	21083300	21084300	0.20889346633777545
chr20	21083400	21084400	-0.1813175939002643
chr20	21083500	21084500	0.03965228169215677
chr20	21083600	21084600	-0.4592640309570348
chr20	21083700	21084700	-0.8636518783470319
chr20	21083800	21084800	-0.9343338764479284
chr20	21083900	21084900	-1.5201848229819082
chr20	21084000	21085000	-0.13365951371193277
chr20	21084100	21085100	0.3578696354159146
chr20	21084200	21085200	-0.03243894051621067
chr20	21084300	21085300	0.15116102550970795
chr20	21084400	21085400	0.4722802570835943
chr20	21084500	21085500	1.1843695611525435
chr20	21084600	21085600	1.2920398387843497
chr20	21084700	21085700	1.4403650515124664
chr20	21084800	21085800	0.9619530169644644
chr20	21084900	21085900	1.024722431386789
chr20	21085000	21086000	0.023537261910396595
chr20	21085100	21086100	-0.7896348420309575
chr20	21085200	21086200	-1.2017372618365971
chr20	21085300	21086300	-1.3994470844916345
chr20	21085400	21086400	-1.899563156509536
chr20	21085500	21086500	-2.2201359129787472
chr20	21085600	21086600	-1.3866714068528985
chr20	21087100	21088100	0.9176242732411825
chr20	21087200	21088200	0.6311576531657528
chr20	21087300	21088300	1.0399220008476355
chr20	21087400	21088400	0.895143757116982
chr20	21087500	21088500	0.7057843904390605
chr20	21087600	21088600	0.9063934597683558
chr20	21087700	21088700	0.6576662644547896
chr20	21087800	21088800	0.6337297869518215
chr20	21087900	21088900	0.4372711910450853
chr20	21088000	21089000	0.42058709029089764
chr20	21088100	21089100	0.7244049864048764
chr20	21088200	21089200	0.6619620721271101
chr20	21088300	21089300	0.17109637111550755
chr20	21088400	21089400	0.2981071460878225
chr20	21088800	21089800	0.10700442631162893
chr20	21088900	21089900	0.14487924140304834
chr20	21089000	21090000	-0.36804126818732136
chr20	21089100	21090100	-0.4847492460187722
chr20	21089200	21090200	-0.2503214065423491
chr20	21089300	21090300	0.14237248344105252
chr20	21089400	21090400	0.2841296692952335
chr20	21089500	21090500	0.021804692273887358
chr20	21089600	21090600	0.2261952762345845
chr20	21089700	21090700	0.6384579424159815
chr20	21089800	21090800	0.13971695154050295
chr20	21089900	21090900	-0.30179548385895466
chr20	21090000	21091000	0.26522783940639244
chr20	21090100	21091100	0.458072454677267
chr20	21090200	21091200	0.5316576449118945
chr20	21090300	21091300	0.3984896543468589
chr20	21090400	21091400	0.4660617553742357
chr20	21090500	21091500	0.3617200514449085
chr20	21090600	21091600	0.6797829303978861
chr20	21090700	21091700	0.7895471441587131
chr20	21090800	21091800	1.0966726594247067
chr20	21090900	21091900	2.098137285196512
chr20	21091000	21092000	1.7767160877390962
chr20	21091100	21092100	1.6553002242413606
chr20	21091200	21092200	0.5978798835964941
chr20	21091300	21092300	0.7419676190777874
chr20	21091400	21092400	0.7889022393558299
chr20	21091500	21092500	0.9255478271237464
chr20	21091600	21092600	0.5273585341450605
chr20	21091700	21092700	-0.07986641639172419
chr20	21091800	21092800	-1.2521367053252164
chr20	21091900	21092900	-2.131700040847209
chr20	21092000	21093000	-2.0645244874534536
chr20	21092100	21093100	-1.5063320201885435
chr20	21092200	21093200	-0.32648534280758285
chr20	21092300	21093300	-0.1407020254461033
chr20	21092400	21093400	-0.3708483124952817
chr20	21092500	21093500	-0.16817597229199235
chr20	21092600	21093600	0.24327054496634776
chr20	21092700	21093700	0.9582744007323288
chr20	21092800	21093800	1.9360941838868475
chr20	21092900	21093900	1.9629445023985257
chr20	21093000	21094000	1.7322873531547243
chr20	21093100	21094100	1.0405159817980405
chr20	21093200	21094200	0.645982250208059
chr20	21093300	21094300	0.22413283424774025
chr20	21093400	21094400	0.25822866165996405
chr20	21093500	21094500	0.1841647389962093
chr20	21093600	21094600	-0.28272570399978725
chr20	21093700	21094700	-0.2247957727609904
chr20	21093800	21094800	-0.5625464032608724
chr20	21093900	21094900	-0.3466314306360722
chr20	21094000	21095000	-0.12338973824382256
chr20	21094100	21095100	0.4281787499287847
chr20	21094200	21095200	0.4997691105894591
chr20	21094300	21095300	0.2689170636964935
chr20	21094400	21095400	0.7405941648231813
chr20	21094500	21095500	0.4865229039751559
chr20	21094600	21095600	0.9164866972456042
chr20	21094700	21095700	0.6540142207295421
chr20	21094800	21095800	0.6903015573472848
chr20	21094900	21095900	0.5050453188937905
chr20	21095000	21096000	0.9694066375341465
chr20	21095100	21096100	0.7456033083659624
chr20	21095200	21096200	1.27971921742247
chr20	21095300	21096300	1.5026614110033432
chr20	21095400	21096400	0.9917314415999712
chr20	21095500	21096500	1.332492133236037
chr20	21095600	21096600	1.158558505741863
chr20	21095700	21096700	1.3053543934585363
chr20	21095800	21096800	1.3221964422974928
chr20	21095900	21096900	1.7758909651170138
chr20	21096000	21097000	1.0923848624017267
chr20	21096100	21097100	1.348214977071169
chr20	21096200	21097200	0.4641957464165483
chr20	21096300	21097300	0.355516591748242
chr20	21096400	21097400	0.11533086316847005
chr20	21096500	21097500	-0.35946875895539737
chr20	21096600	21097600	-0.6255589959636988
chr20	21096700	21097700	-1.132552693366493
chr20	21096800	21097800	-1.1768691825396926
chr20	21096900	21097900	-1.4703187504612223
chr20	21097000	21098000	-1.3020106512739487
chr20	21097100	21098100	-0.9044465269910816
chr20	21097200	21098200	-0.3719976145717401
chr20	21097300	21098300	0.14877591950730562
chr20	21097400	21098400	0.4465063905216242
chr20	21097500	21098500	1.0800437956181457
chr20	21097600	21098600	1.6315615592321389
chr20	21097700	21098700	1.9969331321563304
chr20	21097800	21098800	1.6750138468016762
chr20	21097900	21098900	1.1326298146764442
chr20	21098000	21099000	1.840855860173951
chr20	21098100	21099100	1.0074796957991794
chr20	21098200	21099200	0.8161280800162046
chr20	21098300	21099300	0.33906843547037896
chr20	21098400	21099400	0.5925721753332464
chr20	21098500	21099500	0.2785482571852798
chr20	21098600	21099600	-0.1601106207537202
chr20	21098700	21099700	-0.4396636097169532
chr20	21098800	21099800	-0.2354327244424
chr20	21098900	21099900	0.5120827712709093
chr20	21099000	21100000	0.6353711402741014
chr20	21099100	21100100	0.9141550208126596
chr20	21099200	21100200	1.033121652994672
chr20	21099300	21100300	0.7360515768502512
chr20	21099400	21100400	0.7775544380039907
chr20	21099500	21100500	1.096655364486005
chr20	21099600	21100600	1.4636864210493516
chr20	21099700	21100700	1.9029892052058648
chr20	21099800	21100800	2.1639548785758347
chr20	21099900	21100900	2.0924666966774987
chr20	21100000	21101000	2.1765841980177827
chr20	21100100	21101100	2.3344852516085424
chr20	21100200	21101200	2.682008027890283
chr20	21100300	21101300	3.2561568102784166
chr20	21100400	21101400	4.085933960059844
chr20	21100500	21101500	4.7879537681940825
chr20	21100600	21101600	4.956707010277392
chr20	21100700	21101700	5.038871273414637
chr20	21100800	21101800	5.133218720994803
chr20	21100900	21101900	4.983227594640123
chr20	21101000	21102000	4.29574393763551
chr20	21101100	21102100	4.074910442281387
chr20	21101700	21102700	1.0515050391535683
chr20	21101800	21102800	1.094802151699374
chr20	21101900	21102900	0.4850262568213242
chr20	21102000	21103000	1.2676845258440046
chr20	21102100	21103100	1.4509621088559768
chr20	21102200	21103200	1.5130377255131569
chr20	21102300	21103300	1.1632255082265974
chr20	21102400	21103400	2.0353834680655174
chr20	21102500	21103500	2.2587953318166214
chr20	21102600	21103600	2.0496264640645867
chr20	21102700	21103700	2.5102229896141712
chr20	21102800	21103800	2.1937057355832086
chr20	21102900	21103900	1.910306578319648
chr20	21103000	21104000	1.200284494425268
chr20	21103100	21104100	1.035384701802759
chr20	21103200	21104200	1.2002554878659273
chr20	21103300	21104300	1.9779035696645308
chr20	21103400	21104400	2.044306697173907
chr20	21103500	21104500	2.042239927104044
chr20	21103600	21104600	1.7796337091968537
chr20	21103700	21104700	0.6772190311854829
chr20	21103800	21104800	1.1794234958698275
chr20	21103900	21104900	1.859808790907079
chr20	21104000	21105000	1.787544983247485
chr20	21104100	21105100	1.8458946515923649
chr20	21104200	21105200	1.558039396405999
chr20	21104300	21105300	1.3898775995355868
chr20	21104400	21105400	0.890776990028884
chr20	21104500	21105500	1.0462936335555697
chr20	21104600	21105600	1.964987461709778
chr20	21104700	21105700	2.7236311586031667
chr20	21104800	21105800	2.5628802246881155
chr20	21104900	21105900	3.3888200175798744
chr20	21105000	21106000	3.7719204040344536
chr20	21105100	21106100	4.134714239189489
chr20	21105200	21106200	4.3755764054704445
chr20	21105300	21106300	5.056049692032942
chr20	21105400	21106400	5.539826054595874
chr20	21105500	21106500	5.5173762030055
chr20	21105600	21106600	5.327859806840528
chr20	21105700	21106700	4.694708860686276
chr20	21105800	21106800	4.731168448705398
chr20	21105900	21106900	3.4656383268781146
chr20	21106000	21107000	3.251370748825746
chr20	21106100	21107100	2.9264995669880096
chr20	21106200	21107200	2.648429028733543
chr20	21106300	21107300	2.054960371245849
chr20	21106400	21107400	1.9265736580573785
chr20	21106500	21107500	1.83014162517477
chr20	21106600	21107600	1.4432552963270315
chr20	21106700	21107700	2.058022163108825
chr20	21106800	21107800	2.2617235500341764
chr20	21106900	21107900	2.214174183358945
chr20	21107000	21108000	1.9228351662927812
chr20	21107100	21108100	1.1993375120128755
chr20	21107200	21108200	0.4115356095749376
chr20	21107300	21108300	0.378984974057096
chr20	21107400	21108400	0.23424969830021
chr20	21107500	21108500	-0.3189300296081776
chr20	21107600	21108600	-0.7643606656672705
chr20	21107700	21108700	-0.9268106338529362
chr20	21107800	21108800	-1.6008886981361987
chr20	21107900	21108900	-0.9004759374572769
chr20	21108000	21109000	-0.920581084522722
chr20	21108100	21109100	-1.048273271792289
chr20	21108200	21109200	-0.2212559687654712
chr20	21108300	21109300	-0.6655672675646067
chr20	21108400	21109400	0.10267426846145528
chr20	21108500	21109500	0.5027832271364061
chr20	21108600	21109600	0.231391420023047
chr20	21108700	21109700	0.45216898710818
chr20	21108800	21109800	0.5977075354309151
chr20	21108900	21109900	0.6478868945031464
chr20	21109000	21110000	0.7596494255507396
chr20	21109100	21110100	1.2404006862667978
chr20	21109200	21110200	1.2654425539494871
chr20	21109300	21110300	1.1968900081982352
chr20	21109400	21110400	0.1438177381004858
chr20	21109500	21110500	0.13601708392597642
chr20	21109600	21110600	0.16085710959609625
chr20	21109700	21110700	-0.308722488862055
chr20	21109800	21110800	0.16451869580096326
chr20	21109900	21110900	0.12773277626075927
chr20	21110000	21111000	-0.266846706336202
chr20	21110100	21111100	-1.3840691014213171
chr20	21110200	21111200	-1.9647282818027247
chr20	21110300	21111300	-0.8513820124886942
chr20	21110400	21111400	-0.2372188815944219
chr20	21110500	21111500	-0.09026949451275716
chr20	21110600	21111600	0.2117975701905396
chr20	21110700	21111700	0.7171766586784668
chr20	21110800	21111800	0.2332922864534823
chr20	21110900	21111900	0.03116765705946377
chr20	21111000	21112000	-0.6352919196133315
chr20	21111100	21112100	-0.6676283369251378
chr20	21111200	21112200	-0.2949080533568584
chr20	21111300	21112300	-1.080594748467523
chr20	21111400	21112400	-1.330894742101773
chr20	21111500	21112500	-1.3315938231057365
chr20	21111600	21112600	-1.272484229856686
chr20	21111700	21112700	-1.3196318455863116
chr20	21111800	21112800	-1.3791420855689198
chr20	21111900	21112900	-1.5192636877878722
chr20	21112000	21113000	-0.7301705037177518
chr20	21112100	21113100	-0.0743267217992723
chr20	21112200	21113200	-0.21482197908865205
chr20	21112300	21113300	-0.27274235074210995
chr20	21112400	21113400	-0.3486541164744816
chr20	21112500	21113500	-0.5419061377856924
chr20	21112600	21113600	-0.2823033706215258
chr20	21112700	21113700	-0.18227328951584748
chr20	21112800	21113800	-0.1566314836895544
chr20	21112900	21113900	0.17445824624213402
chr20	21113000	21114000	0.10006065220837344
chr20	21113100	21114100	0.9067281916171752
chr20	21113200	21114200	0.3264155735254335
chr20	21113300	21114300	0.3899072949595064
chr20	21113400	21114400	0.18599647573950812
chr20	21113500	21114500	-0.3553931518952541
chr20	21113600	21114600	-0.902506046744115
chr20	21113700	21114700	-1.5444571989102
chr20	21113800	21114800	-2.1234997809111307
chr20	21113900	21114900	-2.349293747653435
chr20	21114000	21115000	-1.9784309459175597
chr20	21114100	21115100	-2.7162322993490142
chr20	21114200	21115200	-1.893645523480152
chr20	21114300	21115300	-1.7257966829522402
chr20	21114400	21115400	-0.8211696982903456
chr20	21114500	21115500	0.034458101319094804
chr20	21114600	21115600	0.3246556990243077
chr20	21114700	21115700	0.8404013475797067
chr20	21114800	21115800	1.9531639975064592
chr20	21114900	21115900	2.385602061839588
chr20	21115000	21116000	2.2149128553358555
chr20	21115100	21116100	2.58763209164078
chr20	21115200	21116200	2.184543794903961
chr20	21115300	21116300	2.167070411610177
chr20	21115400	21116400	2.0257841829338483
chr20	21115500	21116500	1.5519683908463342
chr20	21115600	21116600	2.1005943551434654
chr20	21115700	21116700	1.4341500125094964
chr20	21115800	21116800	1.5567318765462557
chr20	21115900	21116900	1.6064208632722188
chr20	21116000	21117000	1.3834083628865779
chr20	21116100	21117100	1.1930992356635337
chr20	21116200	21117200	1.3125474064511484
chr20	21116300	21117300	1.4113703326768008
chr20	21116400	21117400	0.9873440597794289
chr20	21116500	21117500	1.2287432897708297
chr20	21116600	21117600	0.8591292010798551
chr20	21116700	21117700	1.5025056682932123
chr20	21116800	21117800	1.310227891059963
chr20	21116900	21117900	1.2371890077254566
chr20	21117000	21118000	1.5653887605726817
chr20	21117100	21118100	1.9693311977758257
chr20	21117200	21118200	1.9713656865570968
chr20	21117300	21118300	2.2558215452297907
chr20	21117400	21118400	2.2669392062170144
chr20	21117500	21118500	2.2474310347917763
chr20	21117600	21118600	1.8758050583705024
chr20	21117700	21118700	1.441327016684415
chr20	21117800	21118800	1.2564690417889381
chr20	21117900	21118900	0.6826399738048337
chr20	21118000	21119000	0.3297890725624218
chr20	21118100	21119100	-0.5116370288784847
chr20	21118200	21119200	-0.7053357478331232
chr20	21118300	21119300	-0.8570172902898671
chr20	21118400	21119400	-0.8782778431985024
chr20	21118500	21119500	-1.1784989433216155
chr20	21121300	21122300	0.9480941290902511
chr20	21121400	21122400	1.041495067031513
chr20	21121500	21122500	1.0883442820554767
chr20	21121600	21122600	1.3701813008940882
chr20	21121700	21122700	0.5940916893684114
chr20	21121800	21122800	0.7139100487509973
chr20	21121900	21122900	0.6419879862266678
chr20	21122000	21123000	0.6073771318284912
chr20	21122100	21123100	0.0766833413588982
chr20	21122200	21123200	0.4906167882373295
chr20	21122300	21123300	0.1267398677486282
chr20	21122400	21123400	0.17156432357890988
chr20	21122500	21123500	0.008918756802751424
chr20	21122600	21123600	-0.05501384501440136
chr20	21122700	21123700	0.482775415594128
chr20	21122800	21123800	-0.2418666350920739
chr20	21122900	21123900	0.4738289682871729
chr20	21123000	21124000	0.939077867774129
chr20	21123100	21124100	1.1778914594525731
chr20	21123200	21124200	0.7028500715475596
chr20	21123300	21124300	1.9113297512894656
chr20	21123400	21124400	1.7604288614447017
chr20	21123500	21124500	1.61469176107274
chr20	21123600	21124600	1.678611348393351
chr20	21123700	21124700	1.9219217576349288
chr20	21123800	21124800	2.374258854376372
chr20	21123900	21124900	2.1664371314680797
chr20	21124000	21125000	1.654657124553916
chr20	21125100	21126100	-2.558403314501005
chr20	21125200	21126200	-2.2039847643804915
chr20	21125300	21126300	-1.3010056323644321
chr20	21125400	21126400	-0.5576335113801422
chr20	21125500	21126500	-0.6633401888183437
chr20	21125600	21126600	-0.7525256982235383
chr20	21125700	21126700	-0.40689830767177937
chr20	21125800	21126800	-0.7421913004667764
chr20	21125900	21126900	-0.8808008483252847
chr20	21126000	21127000	-0.9225414273721287
chr20	21126100	21127100	0.10105797399721264
chr20	21126200	21127200	-0.029457465205875007
chr20	21126300	21127300	-0.13599182325200296
chr20	21126400	21127400	0.0955916332226182
chr20	21126500	21127500	-0.4386024504617554
chr20	21126600	21127600	-0.01132515264986314
chr20	21126700	21127700	-0.3477261305774065
chr20	21126800	21127800	-0.0036033981288138735
chr20	21126900	21127900	0.25097760670383
chr20	21127000	21128000	0.017361716786971355
chr20	21127100	21128100	-0.6117975687405871
chr20	21127200	21128200	-0.4119008574909984
chr20	21127300	21128300	-0.2190760687441312
chr20	21127400	21128400	-0.35619459973138523
chr20	21127500	21128500	-0.20929542799454107
chr20	21127600	21128600	-0.6198616636414804
chr20	21127700	21128700	-0.43305889338606895
chr20	21127800	21128800	-0.5062561609358438
chr20	21127900	21128900	-0.2909063583268132
chr20	21128000	21129000	-0.12901017046004548
chr20	21128100	21129100	0.08419180831406868
chr20	21128200	21129200	-0.14207839837746572
chr20	21128300	21129300	-0.034715409209307484
chr20	21128400	21129400	0.12839558989264782
chr20	21128500	21129500	0.3793144994297978
chr20	21128600	21129600	1.219777257466342
chr20	21128700	21129700	1.8754253820876297
chr20	21128800	21129800	2.083354331138978
chr20	21128900	21129900	2.2896772671064283
chr20	21129000	21130000	2.5690020813959675
chr20	21129100	21130100	2.8891795528245066
chr20	21129200	21130200	2.7728449713323906
chr20	21129300	21130300	2.340711202001301
chr20	21129400	21130400	2.0573586467400955
chr20	21129500	21130500	1.6969216181642202
chr20	21129600	21130600	0.7268063055541196
chr20	21129700	21130700	0.3156014445515977
chr20	21129800	21130800	0.9913109568752768
chr20	21129900	21130900	0.5921673027046062
chr20	21130000	21131000	-0.012517927584878068
chr20	21130100	21131100	0.30900647801348663
chr20	21130200	21131200	0.35578081762018604
chr20	21130300	21131300	0.2981412889447064
chr20	21130400	21131400	-0.07300193357739787
chr20	21130500	21131500	0.3821507834700431
chr20	21130600	21131600	0.3150432592561461
chr20	21130700	21131700	0.04947252903180574
chr20	21130800	21131800	-0.3737528729324504
chr20	21130900	21131900	-0.04931121727908234
chr20	21131000	21132000	0.26768291044007425
chr20	21131100	21132100	-0.5116123142169855
chr20	21131200	21132200	-0.1969706024705178
chr20	21131300	21132300	-0.2843174485426388
chr20	21131400	21132400	0.07347685831248922
chr20	21131500	21132500	0.3472983514195261
chr20	21131600	21132600	0.7247793315130729
chr20	21131700	21132700	0.9420571268820852
chr20	21131800	21132800	0.9037577891840516
chr20	21131900	21132900	0.6122424813564434
chr20	21132000	21133000	1.0192423382667228
chr20	21132100	21133100	1.4120214787023384
chr20	21132200	21133200	0.8652428897512814
chr20	21132300	21133300	1.1478265590357002
chr20	21132400	21133400	1.166348626593091
chr20	21132500	21133500	0.9592433834453876
chr20	21132600	21133600	0.5017485013847754
chr20	21132700	21133700	0.3831000472506396
chr20	21132800	21133800	0.4110024661257574
chr20	21132900	21133900	0.8327138170923009
chr20	21133000	21134000	0.2337198568852469
chr20	21133100	21134100	0.7511684698659754
chr20	21133200	21134200	1.5312686639722766
chr20	21133300	21134300	1.1946865979962529
chr20	21133400	21134400	0.6396210907571089
chr20	21133500	21134500	0.8384662826778602
chr20	21133600	21134600	0.6634550390201861
chr20	21133700	21134700	0.9281633331211754
chr20	21134700	21135700	0.2194168172020304
chr20	21134800	21135800	-0.07395844399920086
chr20	21134900	21135900	-0.4497147968753605
chr20	21135000	21136000	-0.1190023320381886
chr20	21135100	21136100	0.650647429560281
chr20	21135200	21136200	0.2924409555458536
chr20	21135300	21136300	0.7551347628926615
chr20	21135400	21136400	0.7003016446675726
chr20	21135500	21136500	1.0558861097619172
chr20	21135600	21136600	1.4615375745327768
chr20	21135700	21136700	1.929438162223525
chr20	21135800	21136800	1.8176334248194752
chr20	21135900	21136900	1.588913544362384
chr20	21136000	21137000	1.0052191391782694
chr20	21136100	21137100	0.7054523003903737
chr20	21136200	21137200	0.9453400097895364
chr20	21136300	21137300	1.357018938812846
chr20	21136400	21137400	1.3744026814441237
chr20	21136800	21137800	-0.5850864600781791
chr20	21136900	21137900	0.2348621855517146
chr20	21137000	21138000	0.521637967837377
chr20	21137100	21138100	0.01838672781533504
chr20	21137200	21138200	-0.7394799101177743
chr20	21137300	21138300	-0.6106077695194316
chr20	21137500	21138500	-0.6332956267529457
chr20	21137600	21138600	-0.5394341010104862
chr20	21137700	21138700	0.0972926312372674
chr20	21137800	21138800	0.7422823544213166
chr20	21137900	21138900	0.6395994593957913
chr20	21139100	21140100	-1.1543483754472466
chr20	21139200	21140200	-0.7806908805173183
chr20	21139300	21140300	-0.3569298609512107
chr20	21139400	21140400	-0.2255958109433281
chr20	21139500	21140500	-0.18427952279895016
chr20	21139600	21140600	-0.007169825944253154
chr20	21139700	21140700	-0.1649856645192389
chr20	21139800	21140800	0.15584173723176045
chr20	21139900	21140900	0.6332565152001121
chr20	21140000	21141000	0.903902562772166
chr20	21140100	21141100	0.5306976532767416
chr20	21140200	21141200	0.05300876784538535
chr20	21140300	21141300	-0.6816004170289933
chr20	21140400	21141400	-0.8058259434162511
chr20	21140500	21141500	-1.3694287073720457
chr20	21140600	21141600	-1.4371306667027497
chr20	21140700	21141700	-0.6882914765410382
chr20	21140800	21141800	-0.9082530303110641
chr20	21140900	21141900	-0.4693950209642562
chr20	21141000	21142000	-0.46973290378267213
chr20	21141100	21142100	-0.2404028021944488
chr20	21141200	21142200	0.0554138459886779
chr20	21141300	21142300	0.5263762978788608
chr20	21141400	21142400	0.7627410952820572
chr20	21141500	21142500	0.7820994583591685
chr20	21141600	21142600	0.047215610923536135
chr20	21141700	21142700	-1.728937833085349
chr20	21141800	21142800	-1.6316901928682523
chr20	21141900	21142900	-1.6336331846701886
chr20	21142000	21143000	-1.1931955105566427
chr20	21142100	21143100	-1.3337831178327897
chr20	21142200	21143200	-1.5586508146199765
chr20	21142300	21143300	-1.5533460060565891
chr20	21142400	21143400	-1.241805557297587
chr20	21142500	21143500	-0.723761000786529
chr20	21142600	21143600	-0.17616343889219835
chr20	21142700	21143700	0.7150217098338324
chr20	21142800	21143800	1.3534793115445043
chr20	21142900	21143900	0.7568955589173492
chr20	21143000	21144000	0.404675068319811
chr20	21143100	21144100	0.15596762544005566
chr20	21143200	21144200	0.6669755485443247
chr20	21143300	21144300	0.7845925412959989
chr20	21143400	21144400	0.4027093919352099
chr20	21143500	21144500	0.4706426522794022
chr20	21143600	21144600	0.5153865466488368
chr20	21143700	21144700	0.5697597520161364
chr20	21143800	21144800	-0.3885980236857984
chr20	21143900	21144900	0.2352594737470796
chr20	21144500	21145500	0.7539637190588817
chr20	21144600	21145600	0.6357663557374664
chr20	21144700	21145700	0.6043454418590783
chr20	21144800	21145800	0.5806592861657484
chr20	21144900	21145900	0.5864730863366606
chr20	21145000	21146000	0.6015487597809738
chr20	21145100	21146100	0.6039799875414883
chr20	21145200	21146200	1.4095933037347428
chr20	21145700	21146700	1.2598893042526875
chr20	21145800	21146800	1.0522784615495473
chr20	21145900	21146900	0.2374655671810965
chr20	21146000	21147000	0.3893795456989899
chr20	21146100	21147100	0.08516118379953526
chr20	21146200	21147200	0.2664461732193716
chr20	21146300	21147300	0.5373987345871564
chr20	21146400	21147400	0.7305703008221723
chr20	21146500	21147500	0.7280270865102734
chr20	21146600	21147600	0.9251694003952764
chr20	21146700	21147700	0.6284511746200715
chr20	21146800	21147800	0.9469359224684398
chr20	21146900	21147900	1.7792239096483828
chr20	21147000	21148000	2.6185608565903933
chr20	21147100	21148100	3.1686031932440133
chr20	21147200	21148200	3.3177197171130213
chr20	21147300	21148300	3.2933034460888484
chr20	21147400	21148400	2.832251169616129
chr20	21147500	21148500	2.8461441766671167
chr20	21147600	21148600	2.484602357086787
chr20	21147700	21148700	2.8700559926079534
chr20	21147800	21148800	2.362766323919434
chr20	21147900	21148900	2.247944519930545
chr20	21148000	21149000	1.3926831489394993
chr20	21148100	21149100	1.4046089761891698
chr20	21148200	21149200	1.6490219260019372
chr20	21148300	21149300	1.1652710577255494
chr20	21148400	21149400	2.132436590131801
chr20	21148500	21149500	2.134966271576528
chr20	21148600	21149600	2.135049868090252
chr20	21148700	21149700	1.6273382871349735
chr20	21148800	21149800	1.919571030484846
chr20	21148900	21149900	1.7022854011415631
chr20	21149000	21150000	1.6746968403057874
chr20	21149100	21150100	1.3507957822203347
chr20	21149200	21150200	1.0400097260237529
chr20	21149300	21150300	1.5604030449657011
chr20	21149400	21150400	1.7021982520202943
chr20	21149500	21150500	1.535247363768664
chr20	21149600	21150600	0.9055564289324488
chr20	21149700	21150700	0.9982056531858686
chr20	21149800	21150800	1.2037047219865915
chr20	21149900	21150900	1.101144443474272
chr20	21150000	21151000	1.1096627254789064
chr20	21150100	21151100	0.879911637597866
chr20	21150200	21151200	0.8811645571521535
chr20	21150300	21151300	0.6196732231623401
chr20	21150400	21151400	-0.021076790091757336
chr20	21150500	21151500	0.26476172551534816
chr20	21150600	21151600	0.9479933261746788
chr20	21150700	21151700	0.7930944376284269
chr20	21150800	21151800	0.5228244397994402
chr20	21150900	21151900	0.5010352019416464
chr20	21151000	21152000	0.33994225827728947
chr20	21151100	21152100	0.8777463250266496
chr20	21151200	21152200	0.8549077434995159
chr20	21151300	21152300	0.7206528498119696
chr20	21151400	21152400	0.6850367731904989
chr20	21151500	21152500	0.2477231395806828
chr20	21151600	21152600	-0.10390798363443447
chr20	21151700	21152700	0.2267889894229662
chr20	21151800	21152800	0.32507724104839825
chr20	21151900	21152900	0.5364576518875167
chr20	21152000	21153000	0.647712534610353
chr20	21152100	21153100	0.09980907797335548
chr20	21152200	21153200	-0.3162686197621967
chr20	21152300	21153300	0.00023716412337259423
chr20	21152400	21153400	-0.4016972230527924
chr20	21152500	21153500	-0.2529692568899496
chr20	21152600	21153600	-0.1385923656860072
chr20	21152700	21153700	-0.2488107142052069
chr20	21152800	21153800	0.2946939208173524
chr20	21152900	21153900	0.3890270134384979
chr20	21153000	21154000	0.6486357765654522
chr20	21153100	21154100	0.7457973565004805
chr20	21153200	21154200	0.8292622661780288
chr20	21153300	21154300	0.3479063865237412
chr20	21153400	21154400	0.2828918784474481
chr20	21153500	21154500	0.2946185454115091
chr20	21153600	21154600	0.33642240447908506
chr20	21153700	21154700	0.0852557459087606
chr20	21153800	21154800	-0.6196886139308418
chr20	21153900	21154900	-0.8151830457946391
chr20	21154000	21155000	-1.186682554157762
chr20	21154800	21155800	0.4723118971601864
chr20	21154900	21155900	0.6778135316263487
chr20	21155000	21156000	0.8211495040280948
chr20	21155100	21156100	0.949265695821308
chr20	21155200	21156200	0.7823161725610055
chr20	21155300	21156300	0.9244680893269844
chr20	21155400	21156400	0.7787807822522891
chr20	21155500	21156500	0.14688105211357294
chr20	21155600	21156600	0.4482410520874721
chr20	21155700	21156700	0.3715070361263047
chr20	21155800	21156800	-0.08868837178714542
chr20	21155900	21156900	-0.1915333746895284
chr20	21156000	21157000	-0.15946446152138147
chr20	21156100	21157100	-0.4597125720797232
chr20	21156200	21157200	-0.11657647850035392
chr20	21156300	21157300	0.27204555133575725
chr20	21156400	21157400	0.1583343635111335
chr20	21156500	21157500	0.2522873680992326
chr20	21156600	21157600	0.12524961270011167
chr20	21156700	21157700	0.3136141833885189
chr20	21156800	21157800	0.4739291875110681
chr20	21156900	21157900	0.939366555562402
chr20	21157000	21158000	1.184868424743909
chr20	21157100	21158100	1.676060864608957
chr20	21157200	21158200	1.4675975971004933
chr20	21157300	21158300	0.6490955190726191
chr20	21157400	21158400	1.1788525391993436
chr20	21157500	21158500	1.0216548280171385
chr20	21157600	21158600	0.7740272101041149
chr20	21157700	21158700	0.7269987571121939
chr20	21157800	21158800	1.5376607705234944
chr20	21157900	21158900	1.0939952661090804
chr20	21158000	21159000	0.635065820766195
chr20	21158100	21159100	0.4896779351641044
chr20	21158200	21159200	0.7005905025228231
chr20	21158300	21159300	-0.2962683073748022
chr20	21158400	21159400	-0.09082811262911736
chr20	21158500	21159500	0.4244445172220136
chr20	21158900	21159900	1.3845030611862184
chr20	21159100	21160100	1.0462035138392525
chr20	21159200	21160200	0.8181908917379785
chr20	21159300	21160300	2.0430278386525176
chr20	21159400	21160400	2.1154577279918434
chr20	21159500	21160500	1.6786175927265636
chr20	21159600	21160600	1.5309392939110669
chr20	21159700	21160700	1.3580585639019258
chr20	21159800	21160800	0.8691276374021921
chr20	21159900	21160900	0.6069668062115205
chr20	21160000	21161000	0.9119437663047744
chr20	21160100	21161100	0.5787313510649218
chr20	21160200	21161200	0.6821013854208181
chr20	21160300	21161300	0.4424807297468837
chr20	21160400	21161400	-0.017916913289856316
chr20	21160500	21161500	0.3723366736944556
chr20	21160600	21161600	0.4034870907348511
chr20	21160700	21161700	0.5307418200021143
chr20	21160800	21161800	0.7074516258686191
chr20	21160900	21161900	1.0592007985419156
chr20	21161000	21162000	1.224390843276484
chr20	21161100	21162100	1.3291464695682709
chr20	21161200	21162200	1.3602274509229288
chr20	21161300	21162300	2.0057081123033167
chr20	21161400	21162400	1.7839957042772434
chr20	21161500	21162500	1.2556501436988268
chr20	21161600	21162600	1.3876571645126174
chr20	21161700	21162700	1.5698660978484769
chr20	21161800	21162800	1.3022799041185285
chr20	21161900	21162900	0.9180013102805582
chr20	21162000	21163000	0.5377575720537284
chr20	21162100	21163100	0.28463132534258784
chr20	21162200	21163200	0.10419150338456602
chr20	21162300	21163300	-0.2359743960481097
chr20	21162400	21163400	-0.1380677699688095
chr20	21162500	21163500	0.5791406196054101
chr20	21162600	21163600	-0.15807882827823946
chr20	21162700	21163700	0.33594790396018154
chr20	21162800	21163800	0.6358499249748825
chr20	21162900	21163900	0.8127614510877329
chr20	21163000	21164000	0.7522000811288557
chr20	21163100	21164100	0.8342225520768424
chr20	21163200	21164200	0.6376180159868455
chr20	21163300	21164300	0.42282155954675
chr20	21163400	21164400	0.4956071413818265
chr20	21163500	21164500	0.2888924672861946
chr20	21163600	21164600	0.7692469993084611
chr20	21163700	21164700	0.568813088754492
chr20	21163800	21164800	0.6555030954116408
chr20	21163900	21164900	0.9198096688768244
chr20	21164000	21165000	1.4030703889120901
chr20	21164100	21165100	1.57123880131908
chr20	21164200	21165200	1.4047838093559248
chr20	21164300	21165300	1.2073451979138508
chr20	21164400	21165400	1.3699748360443622
chr20	21164500	21165500	1.5935553079281102
chr20	21164600	21165600	1.4073662714069195
chr20	21164700	21165700	0.853240708454748
chr20	21164800	21165800	0.780771445311341
chr20	21164900	21165900	0.4894448973733202
chr20	21165000	21166000	0.3155356817326965
chr20	21165100	21166100	0.412791379661254
chr20	21166200	21167200	1.6230676671111548
chr20	21166300	21167300	1.1427559614575522
chr20	21166400	21167400	1.011984006343095
chr20	21166500	21167500	0.9457340304481028
chr20	21167600	21168600	0.2910427101662645
chr20	21167700	21168700	-0.3622460836134128
chr20	21167800	21168800	-0.5670423467696428
chr20	21167900	21168900	-1.0183781837916994
chr20	21168000	21169000	-1.816858577478993
chr20	21168100	21169100	-2.664997015120776
chr20	21168200	21169200	-3.1925889367614975
chr20	21168300	21169300	-3.9621567636109467
chr20	21168400	21169400	-4.2196375370378405
chr20	21168500	21169500	-4.394326488544993
chr20	21168600	21169600	-4.716707091316964
chr20	21168700	21169700	-4.909754487554676
chr20	21168800	21169800	-5.1025391464129815
chr20	21168900	21169900	-4.573509802565347
chr20	21169000	21170000	-4.096925279229054
chr20	21169100	21170100	-3.7609304524545117
chr20	21169200	21170200	-3.806634520873653
chr20	21169300	21170300	-3.332685450800846
chr20	21169400	21170400	-3.417523983831076
chr20	21169500	21170500	-2.602843894395551
chr20	21169600	21170600	-1.6311815555114362
chr20	21169700	21170700	0.019388057867809446
chr20	21169800	21170800	0.3650874499154067
chr20	21169900	21170900	0.004674213591770865
chr20	21170000	21171000	-0.3648436559231555
chr20	21170100	21171100	0.11021980209948633
chr20	21170200	21171200	0.8475874145439731
chr20	21171500	21172500	-0.23286826512966044
chr20	21171600	21172600	-0.3735694574278964
chr20	21171700	21172700	-0.8504338327842724
chr20	21171800	21172800	-1.0234992573268988
chr20	21171900	21172900	-1.4637547363387209
chr20	21172000	21173000	-1.063653932841876
chr20	21172100	21173100	-0.9006635940726904
chr20	21172200	21173200	-0.9334266145425458
chr20	21172300	21173300	-0.5535605262762259
chr20	21172400	21173400	-0.8991730263437033
chr20	21172500	21173500	-1.3215865668204425
chr20	21173600	21174600	-0.1500424913196523
chr20	21173700	21174700	0.1423912343589909
chr20	21173800	21174800	0.1074169444913718
chr20	21173900	21174900	-0.4473322346687881
chr20	21174000	21175000	-0.007890270264427235
chr20	21174100	21175100	0.08267046118926538
chr20	21174200	21175200	0.4548090493354833
chr20	21174300	21175300	0.2983601264111804
chr20	21174400	21175400	-0.03820112103444991
chr20	21174500	21175500	0.6924906403231145
chr20	21174600	21175600	0.8474818578253459
chr20	21174700	21175700	0.4505107927880046
chr20	21174800	21175800	0.7351615674026641
chr20	21174900	21175900	0.9976602997955504
chr20	21175000	21176000	1.1272583729424226
chr20	21175100	21176100	1.2052793484395163
chr20	21175200	21176200	1.354846991751025
chr20	21175300	21176300	1.3013409166689724
chr20	21175400	21176400	0.7337890049196765
chr20	21175500	21176500	0.21278087530022025
chr20	21176000	21177000	-1.290183308147177
chr20	21176100	21177100	-1.6509207797581047
chr20	21176200	21177200	-2.2773650667400904
chr20	21176300	21177300	-2.134661589213287
chr20	21176400	21177400	-1.2664848711923422
chr20	21177100	21178100	0.37823586331074543
chr20	21177200	21178200	0.3324009573213451
chr20	21177300	21178300	0.06640020371923773
chr20	21177400	21178400	0.3439079897751912
chr20	21177500	21178500	-0.2299270394076944
chr20	21177600	21178600	0.036576133366527125
chr20	21177700	21178700	0.2730575084457548
chr20	21177800	21178800	-0.001600888639602409
chr20	21177900	21178900	0.04154368383427007
chr20	21178000	21179000	0.7070944534287854
chr20	21178100	21179100	0.2453177788845291
chr20	21178200	21179200	0.16038527333258812
chr20	21179600	21180600	1.2182755025951866
chr20	21179700	21180700	1.7355070296802606
chr20	21180200	21181200	3.0199964809644486
chr20	21180300	21181300	2.9483790767430627
chr20	21180400	21181400	2.884425370524422
chr20	21180500	21181500	2.6859745256744696
chr20	21180600	21181600	2.985829850273916
chr20	21180700	21181700	2.7598691336514816
chr20	21180800	21181800	2.712092511820598
chr20	21180900	21181900	2.242566989968005
chr20	21181000	21182000	2.227855555613451
chr20	21181100	21182100	1.2675498888381291
chr20	21181200	21182200	0.7850521078390941
chr20	21181300	21182300	0.2859897709630552
chr20	21181400	21182400	0.003799589843467336
chr20	21181500	21182500	-0.2384841574747322
chr20	21181600	21182600	-0.8958948411401211
chr20	21181700	21182700	-0.8277898248589297
chr20	21181800	21182800	-0.9493562886426063
chr20	21181900	21182900	-1.215771101233207
chr20	21182000	21183000	-2.201677870520263
chr20	21182100	21183100	-1.5804964541120317
chr20	21182200	21183200	-1.835736949984806
chr20	21182300	21183300	-1.088875848119407
chr20	21182400	21183400	-0.8724734454101776
chr20	21182500	21183500	-0.8006037269258074
chr20	21182600	21183600	-0.2685838530314295
chr20	21182700	21183700	-0.4007570322501395
chr20	21182800	21183800	-0.13530705636651175
chr20	21182900	21183900	0.13533070437239655
chr20	21183000	21184000	1.1160813008488373
chr20	21183100	21184100	0.7862616326958749
chr20	21183200	21184200	1.5603350385283838
chr20	21183300	21184300	1.0885467276770886
chr20	21183400	21184400	1.107530258196708
chr20	21183500	21184500	0.922203608217476
chr20	21183600	21184600	1.3440019369933365
chr20	21183700	21184700	1.4608962673258623
chr20	21183800	21184800	1.4107645089281369
chr20	21183900	21184900	1.9950187386376168
chr20	21184000	21185000	1.980609416325024
chr20	21184100	21185100	2.5208862906799374
chr20	21184200	21185200	2.1118016390280565
chr20	21184300	21185300	2.123203791515772
chr20	21184400	21185400	2.3022885797581
chr20	21186600	21187600	-0.11807869098029188
chr20	21186700	21187700	0.3614395501413163
chr20	21186800	21187800	0.6855441694622374
chr20	21186900	21187900	0.7496087999533345
chr20	21187000	21188000	1.1043901575933641
chr20	21187100	21188100	0.7738904760263317
chr20	21187200	21188200	0.7603022339051483
chr20	21187300	21188300	1.3887501880228057
chr20	21187400	21188400	1.4154590254612849
chr20	21187500	21188500	1.4728194677932898
chr20	21187600	21188600	1.0566803305661971
chr20	21187700	21188700	0.7861218882207681
chr20	21187800	21188800	0.8796870926491561
chr20	21187900	21188900	0.9641311646437946
chr20	21188000	21189000	0.7732195506154171
chr20	21188100	21189100	0.7446061754130143
chr20	21188200	21189200	0.6816930113148565
chr20	21188300	21189300	0.735237395303925
chr20	21188400	21189400	0.5651139398312498
chr20	21188500	21189500	1.2214916175715342
chr20	21188600	21189600	1.3845161644669512
chr20	21188700	21189700	1.5179630740803791
chr20	21188800	21189800	1.3313214387027106
chr20	21188900	21189900	1.4203093830538418
chr20	21189000	21190000	1.3212095051166246
chr20	21189100	21190100	1.0121633360733924
chr20	21189200	21190200	1.0480571529274394
chr20	21189300	21190300	1.1286129130413631
chr20	21189400	21190400	0.6644224730139957
chr20	21189500	21190500	-0.3863529248419417
chr20	21189600	21190600	0.1875417701205576
chr20	21189700	21190700	0.5412789881947736
chr20	21189800	21190800	0.7855098280564026
chr20	21189900	21190900	0.9345971825120456
chr20	21190000	21191000	0.7937383694867121
chr20	21190100	21191100	2.1504096882220822
chr20	21190200	21191200	1.3984342800459426
chr20	21190300	21191300	1.3807084306899335
chr20	21190400	21191400	1.8958285859530897
chr20	21190500	21191500	3.178890655516694
chr20	21190600	21191600	3.292357646938308
chr20	21190700	21191700	2.7604492239547347
chr20	21190800	21191800	2.1527077692945054
chr20	21190900	21191900	1.2430411069704144
chr20	21191000	21192000	1.4467968532698277
chr20	21191100	21192100	1.052130120682746
chr20	21191200	21192200	2.0202184715255807
chr20	21193300	21194300	-1.0377402712359174
chr20	21193400	21194400	-0.4872150779420109
chr20	21193500	21194500	-1.4444573571218786
chr20	21193600	21194600	-1.2632082187617788
chr20	21193700	21194700	-1.0207154902646445
chr20	21193800	21194800	-0.6085847388712964
chr20	21193900	21194900	-0.5808756970241099
chr20	21194000	21195000	-0.8156595119316921
chr20	21194100	21195100	-0.3410569974313685
chr20	21194200	21195200	-0.4708847804269313
chr20	21194300	21195300	0.0481720264511082
chr20	21194400	21195400	-0.4948099057846756
chr20	21194500	21195500	0.2221825865493197
chr20	21194600	21195600	0.4170142276932983
chr20	21194700	21195700	0.7106732686630073
chr20	21194800	21195800	0.5096838594329938
chr20	21194900	21195900	1.144600513166097
chr20	21195000	21196000	1.5102592210848225
chr20	21195100	21196100	1.467838832429338
chr20	21195200	21196200	1.1963336233452126
chr20	21195300	21196300	1.7345321067897397
chr20	21195400	21196400	1.7771675593732204
chr20	21195500	21196500	1.9624596703131656
chr20	21195600	21196600	1.8020965792848749
chr20	21195700	21196700	1.3760007361082256
chr20	21195800	21196800	1.537212525843561
chr20	21195900	21196900	0.5958515514512048
chr20	21196000	21197000	0.5412107237897078
chr20	21196100	21197100	0.2606220990904633
chr20	21196200	21197200	0.4483030044540201
chr20	21196300	21197300	0.20597881510914495
chr20	21196400	21197400	0.2739958775707823
chr20	21196500	21197500	0.06663233957124473
chr20	21196600	21197600	0.15566684486066834
chr20	21196700	21197700	0.29291129170003233
chr20	21196800	21197800	0.14089381536515164
chr20	21196900	21197900	0.4187862498080401
chr20	21197000	21198000	0.7206036497446031
chr20	21197100	21198100	1.0862005944330717
chr20	21197200	21198200	1.3824753302911077
chr20	21197300	21198300	0.6339714690323182
chr20	21197400	21198400	1.0018590332224755
chr20	21197500	21198500	0.7763095053664127
chr20	21197600	21198600	0.6047160940939604
chr20	21197700	21198700	0.8666129834090984
chr20	21197800	21198800	1.0238068620771017
chr20	21197900	21198900	0.5994934259196384
chr20	21198000	21199000	-0.11520377363745679
chr20	21198100	21199100	0.038068416842854745
chr20	21198200	21199200	-0.12586698226945922
chr20	21198300	21199300	0.006133639779726853
chr20	21198400	21199400	-0.3612225252299297
chr20	21198500	21199500	0.5025092862690913
chr20	21198600	21199600	-0.3399258091851555
chr20	21198700	21199700	-0.7814239716302582
chr20	21198800	21199800	-1.1119674541932585
chr20	21198900	21199900	-0.2604279120005651
chr20	21199000	21200000	0.273006896911743
chr20	21199100	21200100	-0.3627859497614168
chr20	21199200	21200200	-0.023024997228876413
chr20	21199300	21200300	0.32270539969257395
chr20	21199400	21200400	0.9395334437930056
chr20	21199500	21200500	0.12128183856340895
chr20	21199600	21200600	1.1059586417300915
chr20	21199700	21200700	0.872774938129635
chr20	21199800	21200800	0.6875689245433182
chr20	21199900	21200900	0.3001905430217091
chr20	21200000	21201000	0.7235046362169545
chr20	21200100	21201100	0.8971531134382829
chr20	21200200	21201200	0.6622638080928317
chr20	21200300	21201300	0.35132800039493284
chr20	21200400	21201400	0.17617122534844526
chr20	21200500	21201500	0.3833700526138955
chr20	21200600	21201600	-0.072859451683924
chr20	21200700	21201700	0.5066390828274578
chr20	21200800	21201800	0.21121122247088225
chr20	21200900	21201900	0.3907838539359079
chr20	21201000	21202000	-0.20148948530224275
chr20	21201100	21202100	-0.2353241342739701
chr20	21201200	21202200	-0.34602805817285603
chr20	21201300	21202300	-0.15510793533451292
chr20	21201400	21202400	-0.5996399729166766
chr20	21201500	21202500	-0.732021652649523
chr20	21201600	21202600	-0.5028530146470677
chr20	21201700	21202700	-0.9604763722847844
chr20	21201800	21202800	-0.05135940864676497
chr20	21201900	21202900	-0.12758096700387392
chr20	21202000	21203000	-0.6056410525650561
chr20	21202100	21203100	-0.5689715518029427
chr20	21202200	21203200	-0.3108211524710312
chr20	21202300	21203300	0.06573747489939827
chr20	21202400	21203400	0.6788511344500854
chr20	21202500	21203500	0.8410417294909475
chr20	21202600	21203600	1.2038292817886047
chr20	21202700	21203700	1.4708079653843225
chr20	21202800	21203800	1.1165757411335666
chr20	21202900	21203900	0.6882370581300409
chr20	21203000	21204000	0.7975645141052574
chr20	21203100	21204100	0.9008012980946264
chr20	21204200	21205200	1.0578979442186829
chr20	21204300	21205300	0.8878099122155281
chr20	21204400	21205400	0.6743667076461652
chr20	21204500	21205500	0.42496176062007535
chr20	21204600	21205600	0.4680050217472799
chr20	21204700	21205700	0.4828451527219932
chr20	21204800	21205800	0.4755349277917564
chr20	21204900	21205900	0.7547493284344081
chr20	21205000	21206000	0.8402527711442497
chr20	21205100	21206100	0.6689496129363017
chr20	21205200	21206200	1.0754983583233175
chr20	21205300	21206300	1.5991208626428706
chr20	21205400	21206400	1.6977505758591005
chr20	21205500	21206500	1.874575115320943
chr20	21205600	21206600	1.8876811110951983
chr20	21205700	21206700	2.6390387082479627
chr20	21205800	21206800	2.342296483478041
chr20	21205900	21206900	2.2431549546930056
chr20	21206000	21207000	2.2825481803835865
chr20	21206100	21207100	1.8573603198557087
chr20	21206200	21207200	1.8952747642463053
chr20	21206300	21207300	1.7248169948337169
chr20	21206400	21207400	1.4992095947915816
chr20	21206500	21207500	1.5318555750221288
chr20	21206600	21207600	1.6438615672995334
chr20	21206700	21207700	0.9772507493481062
chr20	21206800	21207800	1.2144461284022028
chr20	21206900	21207900	1.2320319733474616
chr20	21207000	21208000	0.730133976545753
chr20	21207100	21208100	0.8056177734402199
chr20	21207200	21208200	-0.16323915959923685
chr20	21207300	21208300	-1.1362069829432713
chr20	21207400	21208400	-0.6935780835441795
chr20	21207500	21208500	-0.920259423795972
chr20	21207600	21208600	-0.5843575258181641
chr20	21207700	21208700	-0.08268918687381709
chr20	21207800	21208800	-0.10185798168362016
chr20	21207900	21208900	0.12253228802826435
chr20	21208000	21209000	0.445129077180462
chr20	21208100	21209100	0.5247550357725466
chr20	21208200	21209200	1.0382954029973823
chr20	21208300	21209300	1.2639731856486132
chr20	21208400	21209400	1.1465359571401779
chr20	21208500	21209500	1.0675298891994902
chr20	21208600	21209600	0.7630242757559341
chr20	21208700	21209700	0.4139594491573477
chr20	21208800	21209800	0.4032343933673196
chr20	21209600	21210600	1.5691899696781912
chr20	21209700	21210700	1.5284965688909433
chr20	21209800	21210800	0.9409170471341513
chr20	21209900	21210900	0.727366191654952
chr20	21210000	21211000	1.133414458406472
chr20	21210100	21211100	1.3271780746064366
chr20	21210200	21211200	0.5357749864219848
chr20	21210300	21211300	-0.07283860385167107
chr20	21210400	21211400	-0.3005806492242417
chr20	21210500	21211500	-0.2675565801570405
chr20	21210600	21211600	-0.7334241701050384
chr20	21210700	21211700	-0.8468279322148112
chr20	21210800	21211800	-0.4729911715831836
chr20	21210900	21211900	-0.05257103614637183
chr20	21211000	21212000	0.2659158563572107
chr20	21211100	21212100	0.4079616198815573
chr20	21211200	21212200	1.1531596274482248
chr20	21211300	21212300	1.6802110398803185
chr20	21211400	21212400	1.103594774637864
chr20	21211500	21212500	0.925040723680797
chr20	21211600	21212600	0.7214745711789027
chr20	21211700	21212700	1.2379490084815907
chr20	21211800	21212800	1.5467239107052964
chr20	21211900	21212900	1.7667812555835545
chr20	21212000	21213000	0.8599906909135008
chr20	21212100	21213100	0.5167003872103103
chr20	21212200	21213200	-0.22505651777478608
chr20	21212300	21213300	0.3841327177633818
chr20	21212400	21213400	0.366215371777791
chr20	21212500	21213500	0.4962507472195621
chr20	21212600	21213600	1.4346744068820485
chr20	21212700	21213700	1.3509813194194564
chr20	21212800	21213800	1.110859810844935
chr20	21212900	21213900	0.6838354245177799
chr20	21213000	21214000	1.228837791409968
chr20	21213100	21214100	1.4944719664923258
chr20	21213200	21214200	1.1563230342752642
chr20	21213300	21214300	0.02695388394498386
chr20	21213400	21214400	0.2025558536970086
chr20	21213500	21214500	0.0731967129796278
chr20	21213600	21214600	-0.600335544361996
chr20	21213700	21214700	-1.061371330653134
chr20	21213800	21214800	-0.8357192756315791
chr20	21213900	21214900	-0.7485980735113691
chr20	21214000	21215000	-0.524531084576652
chr20	21214100	21215100	-0.5550306180614297
chr20	21214200	21215200	0.16421728034776306
chr20	21214300	21215300	0.5960863477958294
chr20	21214400	21215400	0.6699811746562316
chr20	21214500	21215500	0.6088426949339006
chr20	21215500	21216500	2.06362600831687
chr20	21215600	21216600	2.001958376506823
chr20	21215700	21216700	2.1417026894213134
chr20	21215800	21216800	1.3706977401670055
chr20	21215900	21216900	1.3380020339546612
chr20	21216000	21217000	1.217958725704345
chr20	21216100	21217100	0.7679359553313669
chr20	21216200	21217200	0.6897465217604549
chr20	21216300	21217300	0.4915331138544553
chr20	21216400	21217400	0.4836813644824728
chr20	21216500	21217500	-0.06890484341052283
chr20	21216600	21217600	0.7663827847411488
chr20	21216700	21217700	0.17086302713471976
chr20	21216800	21217800	0.07492869295748432
chr20	21216900	21217900	-0.8136464416744935
chr20	21217000	21218000	-0.786039997469323
chr20	21217100	21218100	-0.5089969963790804
chr20	21217200	21218200	-0.6025148962447594
chr20	21217300	21218300	-0.22165784916374048
chr20	21217400	21218400	-0.15935104209518358
chr20	21217500	21218500	0.028879658711734587
chr20	21217600	21218600	-1.4293331649065038
chr20	21217700	21218700	-0.9909609952312388
chr20	21217800	21218800	-0.5355871411317642
chr20	21217900	21218900	0.6279778248776576
chr20	21218000	21219000	0.5995045503973743
chr20	21218100	21219100	0.5238290744730989
chr20	21218200	21219200	1.0043138972760364
chr20	21218300	21219300	0.6004011963722214
chr20	21218400	21219400	0.3658417717914178
chr20	21218500	21219500	0.17106696052643594
chr20	21218600	21219600	1.3520439543504772
chr20	21218700	21219700	1.3141647531291516
chr20	21218800	21219800	1.262336255131197
chr20	21218900	21219900	0.3132851653500064
chr20	21219000	21220000	0.6255981775005637
chr20	21219100	21220100	0.3011715775112568
chr20	21219200	21220200	1.0987281754836635
chr20	21219300	21220300	1.3877600326998445
chr20	21219400	21220400	0.7037429584180472
chr20	21219500	21220500	0.6074084347283341
chr20	21219600	21220600	0.3540241975593673
chr20	21219700	21220700	0.9680802109865524
chr20	21219800	21220800	1.1015206038036145
chr20	21219900	21220900	1.2929884721205815
chr20	21220000	21221000	0.9961786402167411
chr20	21220100	21221100	1.6184610894701308
chr20	21220200	21221200	0.9646356756553968
chr20	21220300	21221300	0.9049597382457883
chr20	21220400	21221400	1.4718796254356232
chr20	21220500	21221500	2.026267959208292
chr20	21220600	21221600	1.951488143574185
chr20	21220700	21221700	1.5759043907451649
chr20	21220800	21221800	1.417255281469609
chr20	21220900	21221900	1.8906195434713429
chr20	21221000	21222000	2.122545382354435
chr20	21221100	21222100	1.9340549072069115
chr20	21221200	21222200	1.9866658761469056
chr20	21221300	21222300	2.117592741305611
chr20	21221400	21222400	2.0223202658946526
chr20	21221500	21222500	2.178946825211149
chr20	21221600	21222600	1.6301038601718827
chr20	21221700	21222700	1.2118152205381671
chr20	21221800	21222800	0.9791699746416156
chr20	21221900	21222900	1.0248110151997771
chr20	21222000	21223000	1.3209515968264451
chr20	21222100	21223100	0.9976680287825448
chr20	21222200	21223200	0.8798608040486273
chr20	21222300	21223300	1.2503594229551414
chr20	21222400	21223400	0.9738853211261794
chr20	21222500	21223500	0.6192528642695344
chr20	21222600	21223600	0.9437308430589241
chr20	21222700	21223700	0.9845475200095216
chr20	21223700	21224700	0.22926667518343474
chr20	21223800	21224800	0.4710374374728533
chr20	21223900	21224900	0.4894615458801517
chr20	21224000	21225000	1.1110382874855318
chr20	21224100	21225100	0.8741992260525722
chr20	21224200	21225200	1.1609124886093702
chr20	21224300	21225300	1.292796403000074
chr20	21224400	21225400	2.4860305824977442
chr20	21224500	21225500	2.3991225464418964
chr20	21224600	21225600	2.296447286818659
chr20	21224700	21225700	2.8708914242416013
chr20	21224800	21225800	2.660344537867207
chr20	21224900	21225900	3.231484250638439
chr20	21225000	21226000	2.9625034886358503
chr20	21225100	21226100	2.7832653858050382
chr20	21225200	21226200	2.5506271649707943
chr20	21225300	21226300	1.9794358288249096
chr20	21225400	21226400	1.0361298510540118
chr20	21225500	21226500	1.0114951089320332
chr20	21225700	21226700	-0.5595926948194243
chr20	21225800	21226800	-0.20896769206163865
chr20	21225900	21226900	-0.29380564775952506
chr20	21226000	21227000	-0.08569643302543045
chr20	21226100	21227100	-0.1803265758775784
chr20	21226200	21227200	-0.8953739386544599
chr20	21226300	21227300	-0.7126495942796722
chr20	21226400	21227400	-0.4954428163185473
chr20	21226500	21227500	-0.15542721254721642
chr20	21226600	21227600	0.005752476225669671
chr20	21226700	21227700	1.051495341058874
chr20	21226800	21227800	1.3096401805153424
chr20	21226900	21227900	0.6619339230349665
chr20	21227000	21228000	0.958915219245488
chr20	21227100	21228100	1.7447361369392775
chr20	21227200	21228200	2.5566787869612715
chr20	21227300	21228300	2.5077074746677974
chr20	21227400	21228400	2.5268010239490697
chr20	21227500	21228500	1.8777603827406923
chr20	21227600	21228600	2.1236887754218547
chr20	21227700	21228700	1.6123106931573408
chr20	21227800	21228800	1.2375995414433765
chr20	21227900	21228900	1.7880577811695773
chr20	21228000	21229000	1.5584405950922453
chr20	21228100	21229100	0.5490664635856084
chr20	21228200	21229200	-0.22845312611803514
chr20	21228300	21229300	-0.10481379433321736
chr20	21228400	21229400	-0.031087287576531026
chr20	21228500	21229500	0.28269324452718714
chr20	21228600	21229600	0.2745478294915568
chr20	21228700	21229700	0.18469106708414773
chr20	21228800	21229800	0.2444231029781201
chr20	21228900	21229900	0.22145806616500027
chr20	21229000	21230000	-0.3761704927659265
chr20	21229100	21230100	0.5182242070151359
chr20	21229200	21230200	0.9450655666559058
chr20	21229300	21230300	0.7928912835528622
chr20	21229400	21230400	1.246207739788494
chr20	21229500	21230500	1.2563899367290643
chr20	21229600	21230600	1.0564868368860627
chr20	21229700	21230700	1.2662867434844538
chr20	21229800	21230800	0.6140438747877179
chr20	21229900	21230900	0.4740273838815177
chr20	21230000	21231000	1.064081636921291
chr20	21230100	21231100	0.4505526629479939
chr20	21230200	21231200	1.4047361770420117
chr20	21230300	21231300	1.245658251453555
chr20	21230400	21231400	0.2103263525833164
chr20	21230500	21231500	0.1231400664796034
chr20	21230600	21231600	-0.14810487337099704
chr20	21230700	21231700	0.017104971612828132
chr20	21230800	21231800	0.6008957449348284
chr20	21230900	21231900	0.5943726738921977
chr20	21231000	21232000	0.006010767833231257
chr20	21231100	21232100	-0.17879263710384152
chr20	21231200	21232200	-0.8552021595069615
chr20	21231300	21232300	-1.43914200065371
chr20	21231400	21232400	-1.2662200618533657
chr20	21231500	21232500	-0.7980783163008991
chr20	21231600	21232600	-0.13047193017893075
chr20	21231700	21232700	0.014403305564694744
chr20	21231800	21232800	0.291872434835432
chr20	21231900	21232900	0.485185047897343
chr20	21232000	21233000	1.3648537903782558
chr20	21232100	21233100	1.7585788840859853
chr20	21232200	21233200	1.8123992090636305
chr20	21232300	21233300	2.1483443635490245
chr20	21232400	21233400	2.2447866537567336
chr20	21232500	21233500	2.3576667498349373
chr20	21232600	21233600	1.2491277316622558
chr20	21232700	21233700	1.4179170732279014
chr20	21232800	21233800	0.7628418614667118
chr20	21232900	21233900	1.0362298223270676
chr20	21233000	21234000	0.9186962183500516
chr20	21233100	21234100	0.7591514688186699
chr20	21233200	21234200	0.5117396464732024
chr20	21233300	21234300	0.18502673082966448
chr20	21233400	21234400	0.3927323575988264
chr20	21233500	21234500	0.01730725685202187
chr20	21233600	21234600	0.8054397973259912
chr20	21233700	21234700	0.2260165064343929
chr20	21234800	21235800	3.6941354738164596
chr20	21234900	21235900	3.7189129092532704
chr20	21235000	21236000	3.6762837315140753
chr20	21235100	21236100	3.1514387414525697
chr20	21235200	21236200	2.8944992391532987
chr20	21235300	21236300	3.0729111222319334
chr20	21235400	21236400	2.1525819669043584
chr20	21235500	21236500	1.2101610636489948
chr20	21235600	21236600	1.7732776520436622
chr20	21235700	21236700	1.0511641768630071
chr20	21235800	21236800	0.7709676129711373
chr20	21235900	21236900	0.3793865931629237
chr20	21237300	21238300	1.2662876952753823
chr20	21237400	21238400	1.5285514535980955
chr20	21237500	21238500	1.2596841153238865
chr20	21237600	21238600	1.0553141709793092
chr20	21237700	21238700	1.5667584382011075
chr20	21237800	21238800	1.7503254036049485
chr20	21237900	21238900	1.2690153224639251
chr20	21238000	21239000	1.1236722222548754
chr20	21238100	21239100	1.8750434403592573
chr20	21238200	21239200	2.3910575553541897
chr20	21238300	21239300	2.2525046133790334
chr20	21238400	21239400	2.361494165893227
chr20	21238500	21239500	1.9426696004236048
chr20	21238600	21239600	1.7180528079898516
chr20	21238700	21239700	1.5545603321548402
chr20	21238800	21239800	0.8515529566405261
chr20	21238900	21239900	1.1977782876437857
chr20	21239000	21240000	0.696178243232374
chr20	21239100	21240100	0.4570676579691661
chr20	21239200	21240200	0.2871307037559739
chr20	21239300	21240300	0.5038099860329623
chr20	21239400	21240400	-0.16983606718736916
chr20	21239500	21240500	-0.0561051518842595
chr20	21239600	21240600	-0.0015595002741740204
chr20	21239700	21240700	-0.007748333253386636
chr20	21239800	21240800	0.16493266562731454
chr20	21241300	21242300	1.1865921123800809
chr20	21241400	21242400	1.6506409131118145
chr20	21241500	21242500	1.4988776716512946
chr20	21241600	21242600	1.6878887835015512
chr20	21241700	21242700	1.7058326561857726
chr20	21241800	21242800	1.7210178407007253
chr20	21241900	21242900	1.4654584923866278
chr20	21242000	21243000	1.8113003584480798
chr20	21242100	21243100	1.5011714513071754
chr20	21242200	21243200	1.802258022604704
chr20	21242300	21243300	1.3386691274852969
chr20	21242600	21243600	1.0555892864012908
chr20	21242700	21243700	0.8990264371908472
chr20	21242800	21243800	1.4665299199175077
chr20	21242900	21243900	0.9864219481556976
chr20	21243000	21244000	1.0134489294331357
chr20	21243100	21244100	1.395145286013663
chr20	21243200	21244200	1.4825438601338017
chr20	21243300	21244300	1.7564051112244674
chr20	21243400	21244400	1.6872299237052446
chr20	21243500	21244500	1.9319944368916464
chr20	21243600	21244600	2.8693086063938544
chr20	21243700	21244700	3.411515938260995
chr20	21243800	21244800	3.1998332507674925
chr20	21243900	21244900	3.4617275243159757
chr20	21244000	21245000	3.4384199133542985
chr20	21244100	21245100	3.1938012369121167
chr20	21244200	21245200	3.098658265024237
chr20	21244300	21245300	2.671673116859574
chr20	21244400	21245400	2.410218986457393
chr20	21244500	21245500	1.8333437454250496
chr20	21244600	21245600	1.6704758183485544
chr20	21244700	21245700	1.815384721466748
chr20	21244800	21245800	1.2787807258926027
chr20	21244900	21245900	1.2200588636734322
chr20	21245000	21246000	1.6501666393349093
chr20	21245100	21246100	1.4295832813648417
chr20	21245200	21246200	1.5472602128414543
chr20	21245300	21246300	1.3592435779334968
chr20	21245400	21246400	1.6706379342565905
chr20	21245500	21246500	1.6658460522506544
chr20	21245600	21246600	1.5407839625353104
chr20	21245700	21246700	0.6763346310621072
chr20	21245800	21246800	0.8563489929689501
chr20	21245900	21246900	1.0548331049696371
chr20	21246000	21247000	0.662360085264241
chr20	21246100	21247100	0.9010100030395536
chr20	21247200	21248200	0.6567973992885285
chr20	21247700	21248700	1.3208445437179437
chr20	21247800	21248800	1.2266049859111898
chr20	21247900	21248900	1.2707948728375575
chr20	21248000	21249000	1.2399416209862193
chr20	21248100	21249100	0.666575002965313
chr20	21248200	21249200	0.801605421268391
chr20	21248300	21249300	1.592694297482791
chr20	21248400	21249400	1.6274352308217002
chr20	21248500	21249500	1.8029287815016264
chr20	21248600	21249600	2.3063878610291515
chr20	21248700	21249700	2.0489658369411545
chr20	21248800	21249800	2.357410787848212
chr20	21248900	21249900	2.4542957553779168
chr20	21249000	21250000	3.0694606920395238
chr20	21249100	21250100	2.8414482100916163
chr20	21249200	21250200	2.4959590981928024
chr20	21249300	21250300	1.6642076154317635
chr20	21249400	21250400	1.9682514445786408
chr20	21249500	21250500	1.8833909480179687
chr20	21249600	21250600	1.7340813335769014
chr20	21249700	21250700	1.3615973472135117
chr20	21250700	21251700	-0.04990097487801577
chr20	21250800	21251800	-0.2189195398183868
chr20	21250900	21251900	-0.054996330979054736
chr20	21251000	21252000	0.03384503915690962
chr20	21251100	21252100	0.3577620611260901
chr20	21251200	21252200	0.20781587729434686
chr20	21251300	21252300	-0.2156175456819269
chr20	21251400	21252400	-0.2141734121923112
chr20	21251500	21252500	0.4497762122554603
chr20	21251600	21252600	0.6030511319322662
chr20	21251700	21252700	-0.056308112405520326
chr20	21251800	21252800	-0.5251234171397263
chr20	21251900	21252900	-0.17769885535503238
chr20	21252000	21253000	-0.5440305099694871
chr20	21252100	21253100	-0.7296598014751567
chr20	21255700	21256700	0.5404074485963453
chr20	21255800	21256800	0.9206841571693226
chr20	21255900	21256900	1.3486816179670678
chr20	21256000	21257000	1.0048619761865736
chr20	21256600	21257600	1.9827387493883752
chr20	21258600	21259600	2.98539391535033
chr20	21258700	21259700	3.0863965996979
chr20	21258800	21259800	2.9075186455112694
chr20	21258900	21259900	2.9765516164846737
chr20	21259000	21260000	3.007886680454457
chr20	21259100	21260100	2.2323980763006266
chr20	21259200	21260200	2.439341763328332
chr20	21259300	21260300	3.0356548299191317
chr20	21259400	21260400	2.7587979855966767
chr20	21259500	21260500	2.66212883776623
chr20	21259600	21260600	1.8748185537143327
chr20	21259700	21260700	1.1870431902970269
chr20	21259800	21260800	0.7504537769116593
chr20	21259900	21260900	0.6117009354704843
chr20	21260000	21261000	0.7705981078457943
chr20	21260100	21261100	1.6339501275268409
chr20	21260200	21261200	1.5939035147671703
chr20	21260300	21261300	0.7655806567664974
chr20	21260400	21261400	0.7634525242361746
chr20	21260500	21261500	0.9422327013283393
chr20	21260600	21261600	1.0230510244663988
chr20	21260700	21261700	1.5122011492732432
chr20	21260800	21261800	1.52556631341953
chr20	21260900	21261900	1.964771195446385
chr20	21261000	21262000	2.27341412068284
chr20	21261100	21262100	1.8911516387282123
chr20	21261200	21262200	1.5226133180870334
chr20	21261300	21262300	1.895282476820832
chr20	21262400	21263400	2.0644694776427635
chr20	21262500	21263500	2.0938847124454973
chr20	21262600	21263600	1.459836905116868
chr20	21262700	21263700	2.129428588973904
chr20	21262800	21263800	2.2051271784854025
chr20	21262900	21263900	1.6135416844224069
chr20	21263000	21264000	2.320539477443858
chr20	21263100	21264100	1.7249885875024151
chr20	21263200	21264200	1.169593037220564
chr20	21263300	21264300	1.2454392357643682
chr20	21263400	21264400	1.0640645687785466
chr20	21263500	21264500	0.6620274157235224
chr20	21263600	21264600	1.2676729044755954
chr20	21263700	21264700	0.25463932414674745
chr20	21263800	21264800	-0.44701432602645214
chr20	21263900	21264900	0.29117531131778257
chr20	21264000	21265000	0.1251938270583215
chr20	21264100	21265100	0.6892965567764725
chr20	21264200	21265200	0.8300535402253251
chr20	21264300	21265300	1.0537107187456587
chr20	21264400	21265400	0.7564437874694079
chr20	21264500	21265500	0.8967306726442597
chr20	21264600	21265600	0.6502344793804586
chr20	21264700	21265700	1.0547125227761
chr20	21264800	21265800	1.278613494519051
chr20	21264900	21265900	1.6308080667859166
chr20	21265000	21266000	1.3129779610717651
chr20	21265100	21266100	1.1659226418247928
chr20	21265200	21266200	2.288522404622959
chr20	21265300	21266300	2.446628513458424
chr20	21265400	21266400	2.8037376970825045
chr20	21265500	21266500	3.457217915602007
chr20	21265600	21266600	3.85870706738613
chr20	21265700	21266700	4.274998131743338
chr20	21265800	21266800	3.8233672122097415
chr20	21265900	21266900	3.4827139223781507
chr20	21266000	21267000	4.084742219983317
chr20	21266100	21267100	3.9439750922000014
chr20	21266200	21267200	3.166120582669413
chr20	21266300	21267300	2.969460794801103
chr20	21266400	21267400	2.8112422071977083
chr20	21266500	21267500	2.5267731346524576
chr20	21266600	21267600	2.0826178685270187
chr20	21266700	21267700	1.427824666925961
chr20	21266800	21267800	2.0686734239613385
chr20	21266900	21267900	2.162861131040611
chr20	21267000	21268000	2.222694579842123
chr20	21267100	21268100	1.7050368486197462
chr20	21267200	21268200	1.6919643032303635
chr20	21267300	21268300	1.4847162482218046
chr20	21267400	21268400	1.2575916848463344
chr20	21267500	21268500	0.9123468367000932
chr20	21267600	21268600	1.2685349581016483
chr20	21267700	21268700	1.5152085605126664
chr20	21267800	21268800	1.1852264374222743
chr20	21267900	21268900	1.2740286135340702
chr20	21268000	21269000	0.6691015184141414
chr20	21268100	21269100	0.7213426623272103
chr20	21268200	21269200	1.332253637467077
chr20	21268300	21269300	1.2401215218526904
chr20	21268400	21269400	1.4103280336754318
chr20	21268500	21269500	1.5650071404551382
chr20	21268600	21269600	1.6444601919888384
chr20	21268700	21269700	1.460144667377235
chr20	21268800	21269800	1.6826731794198957
chr20	21268900	21269900	2.0409192514516
chr20	21269000	21270000	1.9181171717232017
chr20	21269100	21270100	2.5255362267772297
chr20	21269200	21270200	2.431771898733317
chr20	21269300	21270300	2.816023638421345
chr20	21269400	21270400	2.2661764303170857
chr20	21269500	21270500	2.289216489326312
chr20	21269600	21270600	2.175555691519866
chr20	21269700	21270700	2.7929162096567226
chr20	21269800	21270800	2.9859745159025453
chr20	21269900	21270900	2.773360170844534
chr20	21270000	21271000	3.3914834195485004
chr20	21270100	21271100	2.9239391408777866
chr20	21270200	21271200	2.6979258713712637
chr20	21270300	21271300	2.560879427887817
chr20	21270400	21271400	3.0301948622565607
chr20	21270500	21271500	3.1565551623205623
chr20	21270600	21271600	2.9675476962166965
chr20	21270700	21271700	2.4282401515482257
chr20	21270800	21271800	2.5248828187870176
chr20	21270900	21271900	2.8814757757907783
chr20	21271000	21272000	2.5807458240782744
chr20	21271100	21272100	2.6708785638745414
chr20	21271200	21272200	2.5726408776263225
chr20	21271300	21272300	2.8155170794896365
chr20	21271400	21272400	2.165920479312936
chr20	21271500	21272500	1.9695701787326247
chr20	21271600	21272600	1.966584527623336
chr20	21271700	21272700	2.395287695861786
chr20	21271800	21272800	1.9954936968186336
chr20	21271900	21272900	1.859148657030875
chr20	21272000	21273000	2.291196715593316
chr20	21272100	21273100	2.0291475277185653
chr20	21272200	21273200	2.150712840567403
chr20	21272300	21273300	1.7231735960470165
chr20	21272400	21273400	1.8207858621619548
chr20	21272500	21273500	2.0211033382298647
chr20	21272600	21273600	1.8968332101236227
chr20	21272700	21273700	1.7210386621702098
chr20	21272800	21273800	1.6392547905663952
chr20	21272900	21273900	2.05156124183372
chr20	21273000	21274000	1.8681965380819385
chr20	21273100	21274100	2.2336782564725
chr20	21273200	21274200	2.6307293900060595
chr20	21273300	21274300	2.9518433301373173
chr20	21273400	21274400	3.5115094279737447
chr20	21273500	21274500	3.535605572048355
chr20	21273600	21274600	4.069143176437583
chr20	21273700	21274700	3.330550241740145
chr20	21273800	21274800	3.0422080855852203
chr20	21273900	21274900	2.6482813204671505
chr20	21274000	21275000	2.358527455287311
chr20	21274100	21275100	2.076264111288711
chr20	21274200	21275200	1.4062009581261221
chr20	21274300	21275300	1.0841248020072625
chr20	21274400	21275400	0.43678881897555977
chr20	21274500	21275500	0.19450999283672266
chr20	21274600	21275600	-0.3500070886386725
chr20	21276600	21277600	1.1854321209996692
chr20	21276700	21277700	2.003196496287594
chr20	21276800	21277800	1.8308911008359705
chr20	21276900	21277900	1.7286812189730505
chr20	21277000	21278000	1.0896304594140933
chr20	21277300	21278300	1.8103032721441918
chr20	21277900	21278900	2.3855723475375332
chr20	21278000	21279000	1.7203523676971124
chr20	21278100	21279100	1.1251314297451698
chr20	21278200	21279200	1.3377983587476685
chr20	21278300	21279300	1.5114750702529671
chr20	21278400	21279400	1.9207999294697864
chr20	21278500	21279500	2.0461084030383465
chr20	21278600	21279600	1.7319128666191936
chr20	21278700	21279700	0.9580343437831628
chr20	21278800	21279800	1.1435431438988934
chr20	21278900	21279900	0.7419118835434585
chr20	21279000	21280000	1.334447754524148
chr20	21279100	21280100	1.5089039886085729
chr20	21279200	21280200	1.9753556275554287
chr20	21279300	21280300	1.7769481080265168
chr20	21279400	21280400	1.0048233403921871
chr20	21279500	21280500	0.1322510571979323
chr20	21279600	21280600	0.1421023749611017
chr20	21279700	21280700	0.7371869511418014
chr20	21279800	21280800	0.13384063750740344
chr20	21279900	21280900	0.8708839974210512
chr20	21280000	21281000	0.1886234450927449
chr20	21280100	21281100	0.3529199866025931
chr20	21280200	21281200	0.17387435109360608
chr20	21280300	21281300	0.9760576437586379
chr20	21280400	21281400	1.3068760133554855
chr20	21280500	21281500	1.74195183748628
chr20	21280600	21281600	1.665458407939746
chr20	21280700	21281700	0.9644381853839818
chr20	21283100	21284100	0.674373701984441
chr20	21284300	21285300	0.4486707274946286
chr20	21284400	21285400	1.5578901113486203
chr20	21284500	21285500	1.5141617307210409
chr20	21284600	21285600	1.140148214263178
chr20	21284700	21285700	0.7989757847531229
chr20	21284800	21285800	0.3959289461847385
chr20	21284900	21285900	0.306193970992888
chr20	21285000	21286000	0.7082961075806623
chr20	21285100	21286100	0.4830829018648522
chr20	21285200	21286200	-0.04354455947853872
chr20	21285300	21286300	0.2689325697063824
chr20	21285400	21286400	-1.1050772840118877
chr20	21287600	21288600	-0.12581236333975174
chr20	21287700	21288700	-0.047910726286025065
chr20	21287800	21288800	-0.007113700416296281
chr20	21287900	21288900	0.5837459577463604
chr20	21288000	21289000	0.592007430999164
chr20	21288100	21289100	0.754752331704773
chr20	21288200	21289200	1.3827733791431072
chr20	21288300	21289300	1.0927909261802593
chr20	21288400	21289400	1.1571424779450834
chr20	21288500	21289500	0.6400115865890363
chr20	21288600	21289600	1.0754559930081475
chr20	21288700	21289700	0.9527374375756842
chr20	21288800	21289800	0.7763894490408956
chr20	21288900	21289900	0.21801704147887827
chr20	21289000	21290000	0.12412770360322391
chr20	21289100	21290100	0.00013835328093029625
chr20	21290300	21291300	0.020136593479225515
chr20	21290400	21291400	0.7487241722909882
chr20	21290500	21291500	0.8340490304684142
chr20	21291100	21292100	1.3081551142892465
chr20	21291200	21292200	1.7246848723989563
chr20	21291300	21292300	1.4163149569244502
chr20	21291400	21292400	1.223088444395378
chr20	21291500	21292500	0.6723865727695133
chr20	21291600	21292600	0.18514626355403524
chr20	21291700	21292700	-0.5131515294198226
chr20	21291800	21292800	-1.0094049135864138
chr20	21291900	21292900	-1.5597482714176942
chr20	21292000	21293000	-1.0440816381622673
chr20	21292100	21293100	-1.2538947513831162
chr20	21292200	21293200	-1.4200717702199808
chr20	21292300	21293300	-1.1732534038499605
chr20	21292400	21293400	-1.483719160111075
chr20	21292500	21293500	-0.5986725270110214
chr20	21292600	21293600	-0.3609858653363584
chr20	21292700	21293700	0.7094216464601286
chr20	21292800	21293800	1.156528043416751
chr20	21292900	21293900	1.7185052832866767
chr20	21293000	21294000	1.1857789982737463
chr20	21293100	21294100	0.7252020194958655
chr20	21293200	21294200	0.9593931377613336
chr20	21293300	21294300	0.638866449605831
chr20	21293400	21294400	0.6454687356976136
chr20	21293500	21294500	0.6466259113319587
chr20	21293600	21294600	1.3898849282787922
chr20	21293700	21294700	1.2447717517040355
chr20	21293800	21294800	1.4379454419141071
chr20	21293900	21294900	0.9752377600780998
chr20	21294000	21295000	1.507106504470915
chr20	21294100	21295100	2.1109970738402666
chr20	21294200	21295200	1.414800804248364
chr20	21294300	21295300	1.549184006172431
chr20	21294400	21295400	1.8307491189983416
chr20	21294500	21295500	1.074350233261684
chr20	21294600	21295600	0.6643466541823412
chr20	21294700	21295700	0.4870250838986352
chr20	21294800	21295800	0.7982813597324997
chr20	21294900	21295900	0.7658763840067162
chr20	21295000	21296000	0.36329994058175663
chr20	21295100	21296100	0.11755937745317065
chr20	21295200	21296200	0.2343593976239301
chr20	21295300	21296300	0.3683390286851281
chr20	21295400	21296400	0.24907357438604136
chr20	21295500	21296500	0.5395945064820749
chr20	21295600	21296600	0.7499012032715089
chr20	21295700	21296700	1.0975297011480651
chr20	21295800	21296800	0.2155920965973391
chr20	21295900	21296900	1.1364222280966432
chr20	21296000	21297000	1.3606299679120994
chr20	21296100	21297100	1.5732446760708392
chr20	21296200	21297200	1.6019440777459548
chr20	21296300	21297300	1.5840105540802163
chr20	21296400	21297400	2.0303302646311683
chr20	21296500	21297500	2.1726353481552256
chr20	21296600	21297600	1.9931187321011847
chr20	21296700	21297700	1.9968324273744509
chr20	21296800	21297800	2.276832540104559
chr20	21296900	21297900	1.013667325384538
chr20	21297000	21298000	0.9418875114818243
chr20	21297100	21298100	0.9812029062807366
chr20	21297200	21298200	1.8972756359563263
chr20	21297300	21298300	1.7058829381728062
chr20	21297400	21298400	1.5679893250921488
chr20	21297500	21298500	1.5413130812148013
chr20	21297600	21298600	1.178617413449191
chr20	21297700	21298700	0.9442827214761579
chr20	21297800	21298800	1.3182278382985817
chr20	21297900	21298900	2.0759493799301247
chr20	21298000	21299000	1.889833166758863
chr20	21298100	21299100	1.6414349673680184
chr20	21298200	21299200	0.377435611453137
chr20	21298300	21299300	0.3234546731211215
chr20	21298400	21299400	-0.24399985427505666
chr20	21298500	21299500	-0.21689326673634168
chr20	21298600	21299600	0.002933106453522677
chr20	21298700	21299700	0.3925231348947029
chr20	21298800	21299800	-0.2354314496026497
chr20	21298900	21299900	0.2382735544551082
chr20	21299000	21300000	0.6619208081699322
chr20	21299100	21300100	0.8272286303597013
chr20	21299200	21300200	1.2805398232387653
chr20	21299300	21300300	1.395461770120177
chr20	21299400	21300400	1.0555177172751673
chr20	21299500	21300500	1.3418254694378875
chr20	21300600	21301600	-1.5103664405304928
chr20	21300700	21301700	-1.7211819686685732
chr20	21300800	21301800	-1.7540713589920782
chr20	21300900	21301900	-1.439642976422982
chr20	21301000	21302000	-1.272354696018001
chr20	21301100	21302100	-1.1341167017700675
chr20	21301200	21302200	-1.0689671535592429
chr20	21301300	21302300	-0.7582541696385999
chr20	21301400	21302400	-1.0105752639064771
chr20	21301500	21302500	-0.7505184631501998
chr20	21301600	21302600	-0.6310982277619085
chr20	21301700	21302700	-0.3189951211463059
chr20	21301800	21302800	-0.0682310121326236
chr20	21301900	21302900	-0.08568147571204113
chr20	21302000	21303000	-0.5745211732533095
chr20	21302100	21303100	-0.7923832379315923
chr20	21302200	21303200	-0.5132581415516698
chr20	21302300	21303300	-2.124696909040254
chr20	21302400	21303400	-3.7983824294888366
chr20	21302500	21303500	-2.1535104053131127
chr20	21302600	21303600	-0.7548267618081483
chr20	21302700	21303700	0.12095781146148735
chr20	21302800	21303800	0.3111912155173885
chr20	21302900	21303900	-0.18197651996541936
chr20	21303000	21304000	-0.5154375246010386
chr20	21303100	21304100	-0.9389641798731292
chr20	21303200	21304200	-1.792235934108103
chr20	21303300	21304300	-0.6065160923522632
chr20	21303400	21304400	0.5688065550582742
chr20	21303500	21304500	-1.4533239057268572
chr20	21303600	21304600	-2.1576305735297177
chr20	21303700	21304700	-2.754031141075355
chr20	21303800	21304800	-2.097684951311044
chr20	21303900	21304900	-1.2921592382672815
chr20	21304000	21305000	-1.0143976557586432
chr20	21304100	21305100	-1.7267843585878404
chr20	21304200	21305200	-1.400083290342626
chr20	21304300	21305300	-1.7528426782943058
chr20	21304400	21305400	-1.7376732794839107
chr20	21308200	21309200	-1.6960012970280796
chr20	21308300	21309300	-1.2876196748974194
chr20	21308400	21309400	-1.5017076245743617
chr20	21308500	21309500	-1.6557944643874318
chr20	21308600	21309600	-0.8384219851515576
chr20	21308700	21309700	-0.5520997390980633
chr20	21308800	21309800	-1.134538608205954
chr20	21308900	21309900	-1.6622897584476282
chr20	21309000	21310000	-1.7010553679650542
chr20	21309100	21310100	-1.6654255724685452
chr20	21309200	21310200	-1.8884423660413687
chr20	21309300	21310300	-1.9344474850280469
chr20	21309400	21310400	-1.565472818587296
chr20	21309500	21310500	-1.5795198024143513
chr20	21309600	21310600	-2.436029051127506
chr20	21310300	21311300	0.19629874324075194
chr20	21310400	21311400	1.1528467464689651
chr20	21310500	21311500	1.4811313657565055
chr20	21310600	21311600	1.3405357854305753
chr20	21310700	21311700	1.1388910055194574
chr20	21310800	21311800	1.0024866087622135
chr20	21310900	21311900	-0.05564978939423286
chr20	21311000	21312000	0.4984250440361377
chr20	21311100	21312100	0.4264485995272004
chr20	21311200	21312200	0.7912922225677298
chr20	21311300	21312300	1.0988837873299344
chr20	21311400	21312400	0.5210284175159196
chr20	21311500	21312500	0.2328967136195915
chr20	21311600	21312600	0.3734944192218063
chr20	21312600	21313600	0.9698296265016596
chr20	21312700	21313700	0.6977212479682637
chr20	21312800	21313800	0.7912359711484901
chr20	21312900	21313900	-0.1661751975627857
chr20	21313000	21314000	-0.1401698745194516
chr20	21313100	21314100	-0.19414712499567904
chr20	21313200	21314200	-0.0349026589196055
chr20	21313300	21314300	0.04597401151774715
chr20	21313400	21314400	0.1856618641544771
chr20	21313500	21314500	0.4343832892555307
chr20	21313600	21314600	0.7122595367006394
chr20	21313700	21314700	0.9409005924433448
chr20	21313800	21314800	0.8673944750779625
chr20	21313900	21314900	0.6456908070165284
chr20	21314000	21315000	0.7836559521500563
chr20	21314100	21315100	0.3170184499799598
chr20	21314200	21315200	0.6440905585422898
chr20	21314300	21315300	0.7509636871483879
chr20	21314400	21315400	0.7006685531063563
chr20	21314500	21315500	0.2776341454568744
chr20	21314600	21315600	0.012830288373636207
chr20	21314700	21315700	0.36065177315469615
chr20	21314800	21315800	0.7385695420699251
chr20	21314900	21315900	1.2825257936430496
chr20	21315000	21316000	1.0465587745742855
chr20	21315100	21316100	1.2608499565778144
chr20	21315200	21316200	1.6780714886770207
chr20	21315300	21316300	1.1460812891155805
chr20	21315400	21316400	1.314554878199373
chr20	21315500	21316500	1.4340987838727446
chr20	21315600	21316600	1.4700991420982874
chr20	21315700	21316700	1.2577868614553247
chr20	21315800	21316800	0.8332159897928361
chr20	21315900	21316900	0.4402214350149719
chr20	21316000	21317000	1.0437442891669253
chr20	21316100	21317100	0.34300891384097043
chr20	21316200	21317200	-0.24472281783162106
chr20	21316300	21317300	0.5464346495542818
chr20	21316400	21317400	0.3637203814056435
chr20	21316500	21317500	0.2603503723336854
chr20	21316600	21317600	0.6671524194248548
chr20	21316700	21317700	0.3397142598146409
chr20	21316800	21317800	0.34847125217823804
chr20	21316900	21317900	0.26516638629713224
chr20	21317000	21318000	0.40169720280769683
chr20	21317100	21318100	1.1380016110596674
chr20	21317200	21318200	1.2059256829003735
chr20	21317300	21318300	0.5121852465355525
chr20	21317400	21318400	0.2688587548135313
chr20	21317500	21318500	0.6416688519160544
chr20	21317600	21318600	0.5059865621652598
chr20	21317700	21318700	1.019024296947577
chr20	21317800	21318800	1.057141898343671
chr20	21317900	21318900	1.3900698125649495
chr20	21318000	21319000	0.7682664352393048
chr20	21318100	21319100	0.6929498913090836
chr20	21318200	21319200	0.4100325574280016
chr20	21318300	21319300	0.2691097615217573
chr20	21318400	21319400	0.2563742327939683
chr20	21318500	21319500	0.045169664699031366
chr20	21318600	21319600	-0.5167765766786652
chr20	21318700	21319700	-0.8406133344363456
chr20	21318800	21319800	-0.9672140538566056
chr20	21318900	21319900	-1.2664838613518188
chr20	21319000	21320000	-1.4202924253012992
chr20	21319100	21320100	-2.0934008126396075
chr20	21319200	21320200	-1.8224087682214527
chr20	21319300	21320300	-1.4844813755951165
chr20	21319400	21320400	-0.9170129692824652
chr20	21319500	21320500	-0.6155913997952538
chr20	21319600	21320600	-0.3895842787697808
chr20	21319700	21320700	-0.12785325028655287
chr20	21319800	21320800	-0.061806928569491125
chr20	21319900	21320900	-0.20694548496796256
chr20	21320000	21321000	-0.4882933985493635
chr20	21320100	21321100	-0.18312362663244414
chr20	21320200	21321200	-0.4011136573573041
chr20	21320300	21321300	-0.5002440337415763
chr20	21320500	21321500	-1.084232111385351
chr20	21320600	21321600	-1.1176776906977817
chr20	21320700	21321700	-1.3529135404287234
chr20	21320800	21321800	-1.4058108633797253
chr20	21321300	21322300	0.06314462540653575
chr20	21321400	21322400	-0.5321369622136678
chr20	21321500	21322500	-0.6020524766185463
chr20	21321600	21322600	-1.227979849701603
chr20	21321700	21322700	-1.6600604101722851
chr20	21321800	21322800	-1.4097698644820416
chr20	21321900	21322900	-1.1795359520201831
chr20	21322000	21323000	-1.0363754215911403
chr20	21322100	21323100	-1.010323013452436
chr20	21322200	21323200	-0.5190309631870335
chr20	21322300	21323300	-0.8268165968414597
chr20	21322400	21323400	-0.36024211948813445
chr20	21322500	21323500	-0.5819251046214032
chr20	21322600	21323600	-0.2673217166298258
chr20	21322700	21323700	-0.2885103803504913
chr20	21322800	21323800	-0.13302067650122054
chr20	21322900	21323900	0.01859067702210216
chr20	21323000	21324000	0.1535709042938595
chr20	21323100	21324100	0.5139527830725307
chr20	21323200	21324200	0.15974127570223215
chr20	21323300	21324300	-0.10952212839573017
chr20	21323400	21324400	0.0985908035625694
chr20	21323500	21324500	0.5809279412278581
chr20	21324500	21325500	-2.2288515797216935
chr20	21324600	21325600	-2.2936990845567204
chr20	21324700	21325700	-2.9728328715893686
chr20	21324800	21325800	-3.3586076137500607
chr20	21324900	21325900	-2.8927064063632524
chr20	21325000	21326000	-2.0731764904878567
chr20	21325100	21326100	-1.934936855276288
chr20	21325200	21326200	-2.7071800467852523
chr20	21325300	21326300	-1.7766134874432558
chr20	21325400	21326400	-0.5255704504237341
chr20	21325500	21326500	-0.4914983416314419
chr20	21325600	21326600	-0.2150202281539871
chr20	21325700	21326700	0.3852644594879444
chr20	21325800	21326800	1.2887238541123078
chr20	21325900	21326900	1.4334229892457544
chr20	21326000	21327000	1.2564270584279866
chr20	21326100	21327100	0.9308382807590888
chr20	21326200	21327200	1.3318174835388557
chr20	21326300	21327300	0.6598735553491993
chr20	21326400	21327400	0.23901472392005904
chr20	21326500	21327500	0.9872303455074924
chr20	21326600	21327600	0.9851924686112844
chr20	21326700	21327700	0.9235595712842684
chr20	21326800	21327800	0.5386014769448725
chr20	21326900	21327900	0.1853673019134434
chr20	21327000	21328000	0.06076200711519773
chr20	21327100	21328100	0.8486730028358246
chr20	21327200	21328200	0.8908229155412399
chr20	21327300	21328300	1.338196601074777
chr20	21327400	21328400	0.8116284645953193
chr20	21327500	21328500	0.4640883590420814
chr20	21327600	21328600	1.1512405917845807
chr20	21327700	21328700	1.9019188887940828
chr20	21327800	21328800	2.2214171218727383
chr20	21327900	21328900	2.1615956997917025
chr20	21328000	21329000	2.089277033676825
chr20	21328100	21329100	2.3393661169082787
chr20	21328200	21329200	1.8978158085530201
chr20	21328300	21329300	2.20024219680606
chr20	21328400	21329400	2.5075019714234617
chr20	21328500	21329500	2.749648393343442
chr20	21328600	21329600	2.1324108040062395
chr20	21328700	21329700	1.303590431439121
chr20	21328800	21329800	0.9491396141601603
chr20	21328900	21329900	1.5908660580390357
chr20	21329000	21330000	1.8231268183129947
chr20	21329100	21330100	1.6092349180886183
chr20	21329200	21330200	2.2218233916288144
chr20	21329300	21330300	1.5508983530919074
chr20	21329400	21330400	1.5018118518449928
chr20	21329500	21330500	0.9391557050297066
chr20	21329600	21330600	1.103216235932596
chr20	21329700	21330700	1.657346284038665
chr20	21329800	21330800	1.7690093118892127
chr20	21329900	21330900	1.4810511654417915
chr20	21330000	21331000	1.5544372638423452
chr20	21330100	21331100	1.3192359264879985
chr20	21330200	21331200	1.0920439712833665
chr20	21330300	21331300	1.5553881315310398
chr20	21330400	21331400	1.4027279308876826
chr20	21330500	21331500	1.1128541931605564
chr20	21330600	21331600	1.1358109492364974
chr20	21330700	21331700	0.7549078920530299
chr20	21330800	21331800	1.1448751039469014
chr20	21330900	21331900	0.9072835268770948
chr20	21331000	21332000	0.2976849771667423
chr20	21331100	21332100	0.20573131266359554
chr20	21331200	21332200	-0.4730691618330368
chr20	21331300	21332300	-0.5376090304595265
chr20	21331400	21332400	0.030245263714960318
chr20	21331500	21332500	0.5292258854082125
chr20	21331600	21332600	-0.10145657233660987
chr20	21331700	21332700	-0.0937189493437171
chr20	21331800	21332800	-0.6084060125284912
chr20	21331900	21332900	-0.5553561924979851
chr20	21332000	21333000	-0.2720201623515444
chr20	21332100	21333100	-0.5618756094937832
chr20	21332200	21333200	0.4442442429548733
chr20	21332300	21333300	0.22140742779851705
chr20	21332400	21333400	-0.2372797430314108
chr20	21332500	21333500	-0.16730071582982886
chr20	21332600	21333600	0.4725554045995605
chr20	21332700	21333700	0.7968805752087875
chr20	21332800	21333800	1.38723817778418
chr20	21332900	21333900	0.953190073341198
chr20	21333000	21334000	1.3963384835289416
chr20	21333100	21334100	2.1316164919006244
chr20	21333200	21334200	2.019188253708828
chr20	21333300	21334300	2.129778401340429
chr20	21333400	21334400	1.6850401230405436
chr20	21333500	21334500	2.4169022327453136
chr20	21333600	21334600	1.989176649222009
chr20	21333700	21334700	1.7328993408625593
chr20	21333800	21334800	1.5885762354013346
chr20	21333900	21334900	2.0797567678492745
chr20	21334000	21335000	1.8748879248657795
chr20	21334100	21335100	1.8508571680326684
chr20	21334200	21335200	1.9907267204385064
chr20	21334300	21335300	1.9893246478424367
chr20	21334400	21335400	2.2065034190399726
chr20	21334500	21335500	1.5652279212761735
chr20	21334600	21335600	1.4183792394250738
chr20	21334700	21335700	0.9423524270957864
chr20	21334800	21335800	1.0621383010293517
chr20	21334900	21335900	0.8510880128706991
chr20	21335000	21336000	0.793419117781778
chr20	21335100	21336100	0.2395485677572869
chr20	21335200	21336200	-0.28490501446280025
chr20	21335300	21336300	0.07611949356679197
chr20	21335400	21336400	0.4119685233244068
chr20	21335500	21336500	0.4077874831961389
chr20	21335600	21336600	1.0122698633625278
chr20	21335700	21336700	1.0329981829956891
chr20	21335800	21336800	0.7363430631236734
chr20	21335900	21336900	1.1201127958505597
chr20	21336000	21337000	1.4625920673436112
chr20	21336100	21337100	1.870940497343596
chr20	21336200	21337200	2.2476118630872444
chr20	21336300	21337300	2.115947847056712
chr20	21336400	21337400	1.9440624718944741
chr20	21336500	21337500	2.053387709191232
chr20	21336600	21337600	1.4223417108597662
chr20	21336700	21337700	1.5142055795194564
chr20	21336800	21337800	1.1607818071331084
chr20	21336900	21337900	0.8019734410832187
chr20	21337000	21338000	0.3574553233248431
chr20	21337100	21338100	-0.38877550659273297
chr20	21337200	21338200	-0.5842555471373443
chr20	21337300	21338300	-0.5734971386887316
chr20	21337400	21338400	-0.7642763330382925
chr20	21337500	21338500	-1.2103940002708748
chr20	21337600	21338600	-1.1953725808478055
chr20	21337700	21338700	-0.6634346567327123
chr20	21337800	21338800	-0.06218305939683505
chr20	21337900	21338900	0.1517174117592092
chr20	21338000	21339000	0.17938115941382715
chr20	21338100	21339100	1.46624107768953
chr20	21338200	21339200	1.4864923081503905
chr20	21338300	21339300	1.0103334103222659
chr20	21338400	21339400	1.2041858801979304
chr20	21338500	21339500	1.703003634385195
chr20	21338600	21339600	1.9708524653146773
chr20	21338700	21339700	1.256314749484838
chr20	21338800	21339800	0.9008093299591028
chr20	21338900	21339900	0.053325903000724616
chr20	21339000	21340000	0.39160564230894634
chr20	21339100	21340100	-0.25552026069447303
chr20	21339200	21340200	0.1416292603179076
chr20	21339300	21340300	0.6971128903701075
chr20	21339400	21340400	0.7434132423552944
chr20	21339500	21340500	0.9425961963638718
chr20	21339600	21340600	0.2893384159482577
chr20	21339700	21340700	0.4026579163663172
chr20	21339800	21340800	0.19969561783586715
chr20	21339900	21340900	0.8918901079088092
chr20	21340000	21341000	0.7811977965383666
chr20	21340100	21341100	0.7779647835478166
chr20	21340200	21341200	0.5346024860781473
chr20	21340300	21341300	0.4787198593941132
chr20	21340400	21341400	-0.08604290943425473
chr20	21340500	21341500	-0.4051266191138879
chr20	21340600	21341600	-0.055206431584217217
chr20	21340700	21341700	-0.12038491486410652
chr20	21340800	21341800	0.24224247325381795
chr20	21340900	21341900	0.2219304408148052
chr20	21341000	21342000	0.05153500065093614
chr20	21341100	21342100	0.6641617145907246
chr20	21341200	21342200	0.3142814321810959
chr20	21341300	21342300	-0.10870858972130776
chr20	21341400	21342400	0.3355806534524477
chr20	21341500	21342500	0.2070136756111487
chr20	21341600	21342600	0.6434386150640291
chr20	21341700	21342700	1.2166555463839597
chr20	21341800	21342800	0.9378591853587606
chr20	21341900	21342900	1.109115000821862
chr20	21342000	21343000	1.4555630617573212
chr20	21342100	21343100	0.2829219132230874
chr20	21342200	21343200	0.4860495806550544
chr20	21342300	21343300	0.7041055111048579
chr20	21342400	21343400	0.07297890470815979
chr20	21342500	21343500	0.2696130178019807
chr20	21342600	21343600	0.6738882771943123
chr20	21342700	21343700	0.8995510567241006
chr20	21342800	21343800	1.3654934414317772
chr20	21342900	21343900	1.2534791891083132
chr20	21343000	21344000	1.065956915070836
chr20	21343100	21344100	1.1439933069556991
chr20	21343200	21344200	1.4083373688428231
chr20	21343300	21344300	1.3461811561785444
chr20	21343400	21344400	2.2853449116733606
chr20	21343500	21344500	2.1036034011279963
chr20	21343600	21344600	1.2297341123185113
chr20	21343700	21344700	0.8234124928696683
chr20	21343800	21344800	0.8763041722092666
chr20	21343900	21344900	1.0066803186144886
chr20	21344000	21345000	0.8962889395149575
chr20	21344100	21345100	1.4532152612395377
chr20	21344200	21345200	1.0168006382039079
chr20	21344300	21345300	1.0249767051377807
chr20	21344400	21345400	0.5843379154301264
chr20	21344500	21345500	0.8623782322773922
chr20	21344600	21345600	1.2721482138592966
chr20	21344700	21345700	1.3190303919511528
chr20	21345300	21346300	1.5407750462325271
chr20	21345400	21346400	1.5462624137637602
chr20	21345500	21346500	2.002958925874307
chr20	21345600	21346600	2.5661633571343305
chr20	21345700	21346700	2.1979220830293533
chr20	21345800	21346800	2.1046672901988512
chr20	21345900	21346900	1.68997778872008
chr20	21346000	21347000	2.5297555346765863
chr20	21346100	21347100	2.122463453364325
chr20	21346200	21347200	2.0777262559804583
chr20	21346300	21347300	1.393118935933556
chr20	21346400	21347400	1.5263329112963713
chr20	21346500	21347500	1.0205529494998766
chr20	21346600	21347600	0.5491919211646361
chr20	21346700	21347700	0.5817581316976821
chr20	21346800	21347800	0.6095774409496165
chr20	21346900	21347900	1.0738445527239324
chr20	21347000	21348000	0.16801606356178728
chr20	21347100	21348100	0.3256742731798922
chr20	21347200	21348200	0.6180079782645516
chr20	21347300	21348300	1.1280268209336577
chr20	21347400	21348400	1.098757963384864
chr20	21347500	21348500	0.9979019572225978
chr20	21347600	21348600	0.8332731207506903
chr20	21347700	21348700	1.1084798424807287
chr20	21347800	21348800	1.8387584273505264
chr20	21347900	21348900	2.094929472492724
chr20	21348000	21349000	2.726771719799558
chr20	21348100	21349100	2.7342577635364087
chr20	21348200	21349200	2.470309174240144
chr20	21348300	21349300	2.304923230572308
chr20	21348400	21349400	2.024238655312281
chr20	21348500	21349500	2.098320248663079
chr20	21348600	21349600	2.004145436890736
chr20	21348700	21349700	2.028049097013568
chr20	21348800	21349800	1.3182041771960171
chr20	21348900	21349900	0.2509090605810024
chr20	21349000	21350000	-0.6910414923795521
chr20	21349100	21350100	0.3418652519216773
chr20	21349200	21350200	0.24220930272086805
chr20	21349300	21350300	-0.3959983122780057
chr20	21349400	21350400	-0.7560927849079736
chr20	21349500	21350500	-0.5389559695848557
chr20	21350600	21351600	-0.8083398348215421
chr20	21350700	21351700	-1.069354604917972
chr20	21350800	21351800	-1.757068123652401
chr20	21350900	21351900	-1.812708272147512
chr20	21351000	21352000	-1.6536954625794584
chr20	21351100	21352100	-0.8762251375953912
chr20	21351200	21352200	-0.6143112070688335
chr20	21351300	21352300	-0.5324320466482999
chr20	21351400	21352400	-0.4937778117348262
chr20	21351500	21352500	-0.50059364448574
chr20	21351600	21352600	-0.5902219118813119
chr20	21351700	21352700	0.12170573282009907
chr20	21351800	21352800	1.3170328181073148
chr20	21351900	21352900	0.6564164407939069
chr20	21352000	21353000	0.3765888710065757
chr20	21352100	21353100	0.007634521781550634
chr20	21352200	21353200	0.4177498673630751
chr20	21353500	21354500	-0.461636639148966
chr20	21353600	21354600	-0.25049657257850144
chr20	21353700	21354700	-1.1079959299546962
chr20	21353800	21354800	-1.2768062253403265
chr20	21353900	21354900	-1.4781046251974106
chr20	21354000	21355000	-1.9027695944298495
chr20	21354100	21355100	-1.4246872402560369
chr20	21354200	21355200	-1.2324906524514796
chr20	21354300	21355300	-0.8723479931163138
chr20	21354400	21355400	-1.130853898475695
chr20	21354500	21355500	-0.6203607721024395
chr20	21354600	21355600	-1.2149872455009294
chr20	21354700	21355700	-0.4682257311774661
chr20	21354800	21355800	-0.7002490253810327
chr20	21354900	21355900	-1.2151028583769172
chr20	21355000	21356000	-0.8498239770837196
chr20	21355100	21356100	-0.8360781004996575
chr20	21355200	21356200	-0.8006263970362348
chr20	21355300	21356300	0.2784565834685479
chr20	21355400	21356400	0.2779154232056512
chr20	21355500	21356500	0.1739329723752445
chr20	21355600	21356600	1.1347788693063514
chr20	21355700	21356700	0.9950054231741524
chr20	21355800	21356800	1.3926366587146313
chr20	21355900	21356900	1.4693258178117468
chr20	21356000	21357000	1.3512049110483526
chr20	21356100	21357100	0.8127330531070653
chr20	21356200	21357200	-0.22280712099392447
chr20	21356300	21357300	-0.6969587759224766
chr20	21356400	21357400	-0.687441446688543
chr20	21356500	21357500	-0.7867319288767475
chr20	21356600	21357600	-1.3436888286405884
chr20	21356700	21357700	-1.31543144801902
chr20	21356800	21357800	-1.3308861501849558
chr20	21356900	21357900	-0.5370329804902159
chr20	21357000	21358000	-0.6917504426467019
chr20	21357100	21358100	-0.642515018688066
chr20	21357200	21358200	0.3407717206170041
chr20	21357300	21358300	0.5458429918555356
chr20	21357400	21358400	0.7347913329961141
chr20	21357500	21358500	0.9149439456907144
chr20	21357600	21358600	0.510911032637671
chr20	21357700	21358700	0.8792640693272409
chr20	21357800	21358800	0.3489347086339024
chr20	21357900	21358900	-0.07602953847649035
chr20	21358000	21359000	0.11787863971398256
chr20	21358100	21359100	0.04522699606981651
chr20	21358200	21359200	-0.4251023998896967
chr20	21358300	21359300	-0.7788457506748964
chr20	21358400	21359400	-0.8042140170173724
chr20	21358500	21359500	-1.0385886759543923
chr20	21358600	21359600	-0.6026011310437444
chr20	21358700	21359700	-0.8186768732753402
chr20	21358800	21359800	-0.2709230475544933
chr20	21358900	21359900	0.07760473591724465
chr20	21359000	21360000	0.3681746217537478
chr20	21359100	21360100	0.5617083841675362
chr20	21359200	21360200	0.6668762903781391
chr20	21359300	21360300	1.3147401404905807
chr20	21359400	21360400	1.696127829613321
chr20	21359600	21360600	1.7156429077834354
chr20	21359700	21360700	2.01755380277225
chr20	21359800	21360800	1.7854943367069904
chr20	21359900	21360900	1.4232844228581878
chr20	21360000	21361000	1.3629426426133935
chr20	21360100	21361100	0.7846004101231343
chr20	21360200	21361200	0.5134254655461987
chr20	21360300	21361300	-0.1164886456392733
chr20	21360400	21361400	-0.4249010921946072
chr20	21360500	21361500	0.08176562672088739
chr20	21360600	21361600	0.5733322466037042
chr20	21360700	21361700	0.4446568459243177
chr20	21360800	21361800	0.7751596597470388
chr20	21360900	21361900	0.6945964026058666
chr20	21361000	21362000	0.8464535910858203
chr20	21361100	21362100	1.073871214457208
chr20	21362200	21363200	1.0272554482343388
chr20	21362300	21363300	1.2426086345045089
chr20	21362400	21363400	0.6351910656850649
chr20	21362500	21363500	0.4593155824239844
chr20	21362600	21363600	0.5719090500682373
chr20	21362700	21363700	1.112496504329938
chr20	21362800	21363800	1.31897523623846
chr20	21362900	21363900	0.968673679510982
chr20	21363000	21364000	0.3660845549011163
chr20	21363100	21364100	0.03580769092275856
chr20	21363200	21364200	0.1928797887267814
chr20	21363300	21364300	-0.3384245094211737
chr20	21363400	21364400	0.06661337854484436
chr20	21363500	21364500	0.2898206658781406
chr20	21363600	21364600	0.5100323173234502
chr20	21363700	21364700	0.3400730069119407
chr20	21363800	21364800	0.7213687932319406
chr20	21363900	21364900	1.1018751449976525
chr20	21364000	21365000	1.11147341945448
chr20	21364100	21365100	1.7107517395403014
chr20	21364200	21365200	1.567154897733222
chr20	21364300	21365300	1.6468749637433249
chr20	21364400	21365400	1.5866860996189365
chr20	21364800	21365800	2.0627970614115343
chr20	21364900	21365900	2.4057750718822364
chr20	21365000	21366000	3.1898415667597826
chr20	21365100	21366100	2.6590521393649245
chr20	21366100	21367100	-0.26216084638614434
chr20	21366200	21367200	-0.09567310192648924
chr20	21366300	21367300	-0.19354146935549424
chr20	21366400	21367400	-0.6105700140363746
chr20	21366500	21367500	-0.8249963021549356
chr20	21366600	21367600	-0.9412501989396906
chr20	21366700	21367700	-0.9913393849122234
chr20	21366800	21367800	-1.1967781423502597
chr20	21366900	21367900	-0.7265965115009063
chr20	21367000	21368000	-1.0100712435468384
chr20	21367100	21368100	-1.1012295946068695
chr20	21367200	21368200	-1.4826246882912608
chr20	21367300	21368300	-1.324553937783543
chr20	21367400	21368400	-0.6015536873853747
chr20	21367500	21368500	-1.1164898765739235
chr20	21367600	21368600	-0.9140650282558634
chr20	21367700	21368700	-1.1318456921008146
chr20	21367800	21368800	-0.9390967534736416
chr20	21367900	21368900	-1.0838741195015058
chr20	21368000	21369000	-0.7085370984869012
chr20	21368100	21369100	-0.5339316119851361
chr20	21368200	21369200	0.06469155442176595
chr20	21368300	21369300	-0.4461004755940462
chr20	21368400	21369400	-0.12974180989231404
chr20	21368500	21369500	0.92137130970152
chr20	21368600	21369600	1.216135575889394
chr20	21368700	21369700	1.9159984595166
chr20	21368800	21369800	1.899798442963388
chr20	21368900	21369900	2.221761729520288
chr20	21369000	21370000	2.203196967526194
chr20	21369100	21370100	2.3985563636518936
chr20	21369200	21370200	1.7667252536949574
chr20	21369300	21370300	1.9371233056830919
chr20	21369400	21370400	1.7969311183728551
chr20	21369500	21370500	1.7738244447820135
chr20	21369600	21370600	1.067358761875377
chr20	21369700	21370700	0.6912019764169283
chr20	21369800	21370800	0.5706308165552874
chr20	21369900	21370900	0.4159545952132405
chr20	21370000	21371000	-0.07256078852731285
chr20	21370100	21371100	0.337805311917331
chr20	21370200	21371200	0.552025727730126
chr20	21370300	21371300	0.8599660124251195
chr20	21370400	21371400	0.11292621845947574
chr20	21370500	21371500	-0.3478411592107997
chr20	21370600	21371600	-0.3279240814403849
chr20	21370700	21371700	-0.4591596879530514
chr20	21370800	21371800	-0.5412058118406345
chr20	21370900	21371900	-0.5767445702015511
chr20	21371000	21372000	0.01977038150698952
chr20	21371100	21372100	-0.3642955620645436
chr20	21371200	21372200	-0.3717035781716783
chr20	21371300	21372300	-0.2665529119921376
chr20	21371400	21372400	-0.4575698276001446
chr20	21371500	21372500	0.0512257762514372
chr20	21371600	21372600	-0.4023972288420761
chr20	21371700	21372700	0.09093814886457713
chr20	21371800	21372800	-0.13484592246439076
chr20	21371900	21372900	-0.3804793008518135
chr20	21372000	21373000	-0.3238568324022529
chr20	21372100	21373100	-0.15394799831411626
chr20	21372200	21373200	-0.21275083704772652
chr20	21372300	21373300	0.18299570870246268
chr20	21372400	21373400	0.6422667476594086
chr20	21372500	21373500	0.5933860688786269
chr20	21372600	21373600	0.6191201339946434
chr20	21372700	21373700	-0.05483912475391835
chr20	21372800	21373800	0.3941403190260238
chr20	21372900	21373900	-0.3994092546817347
chr20	21373000	21374000	-0.053145908785734455
chr20	21373100	21374100	-0.5969961785674911
chr20	21373200	21374200	-0.30096683605094376
chr20	21373300	21374300	-0.7932207898401766
chr20	21373400	21374400	-0.6039524761383948
chr20	21373500	21374500	-0.8004774426625755
chr20	21373600	21374600	-0.5296452176131391
chr20	21373700	21374700	-0.3983163822641975
chr20	21373800	21374800	-0.3781633584998227
chr20	21373900	21374900	0.30559969155634464
chr20	21374000	21375000	-0.34170931504648944
chr20	21375200	21376200	0.5877527295569592
chr20	21375300	21376300	0.7800007935633326
chr20	21375400	21376400	1.2161692872715733
chr20	21375500	21376500	0.8571624749100836
chr20	21375600	21376600	0.7966686810242586
chr20	21375700	21376700	1.3183505015549657
chr20	21375800	21376800	1.5576816474967303
chr20	21375900	21376900	1.1312779443280674
chr20	21376000	21377000	1.6529051561637076
chr20	21376100	21377100	1.567415728087171
chr20	21376200	21377200	1.3307073392558721
chr20	21377300	21378300	0.338428489921211
chr20	21377400	21378400	0.6802052410012605
chr20	21377500	21378500	0.8916039974533639
chr20	21377600	21378600	1.3213476775371111
chr20	21377700	21378700	2.1171974869564782
chr20	21377800	21378800	2.2259379726158808
chr20	21377900	21378900	2.4291723222684483
chr20	21378000	21379000	1.7603808290785365
chr20	21378100	21379100	2.492287318052211
chr20	21378200	21379200	2.7045965439832544
chr20	21378300	21379300	2.019300150556854
chr20	21378400	21379400	0.8224779954233732
chr20	21378500	21379500	0.9678603966646908
chr20	21378600	21379600	0.4737064307617309
chr20	21378700	21379700	-0.3294530214773724
chr20	21378800	21379800	0.08323017133201906
chr20	21378900	21379900	0.13727190431896408
chr20	21379000	21380000	-0.09263817982886988
chr20	21379100	21380100	-0.038562219546771616
chr20	21379200	21380200	-0.1258760553408626
chr20	21379300	21380300	-0.07249013444614334
chr20	21379400	21380400	1.37099776713031
chr20	21379500	21380500	0.4479475733030324
chr20	21379600	21380600	0.8895975534686091
chr20	21379700	21380700	0.8563429048271542
chr20	21379800	21380800	0.17072966338729567
chr20	21379900	21380900	0.5060433602089075
chr20	21380000	21381000	1.6958920072209
chr20	21380100	21381100	1.2830631291456387
chr20	21380200	21381200	1.846524696516304
chr20	21380300	21381300	2.428311813263769
chr20	21380400	21381400	1.5985224032500494
chr20	21380500	21381500	2.3914163378411573
chr20	21380600	21381600	2.3736894661320034
chr20	21380700	21381700	2.2414034895934414
chr20	21380800	21381800	2.932110229063116
chr20	21380900	21381900	2.446015827774027
chr20	21381000	21382000	1.4955319153636226
chr20	21381100	21382100	1.6654904972035025
chr20	21381200	21382200	0.7303234928207609
chr20	21381300	21382300	0.3945819266275363
chr20	21381400	21382400	0.9172681136927316
chr20	21381800	21382800	0.5050936023742809
chr20	21381900	21382900	0.3638466614144104
chr20	21382000	21383000	0.9129330092497553
chr20	21382100	21383100	0.6957275692335166
chr20	21382200	21383200	1.082957460361859
chr20	21382300	21383300	0.9780083866906599
chr20	21382400	21383400	0.9692784053522692
chr20	21382500	21383500	0.9033925822937235
chr20	21382600	21383600	0.7092262335239083
chr20	21382700	21383700	0.6750195739539696
chr20	21382800	21383800	0.632588616654275
chr20	21382900	21383900	0.9898676148822538
chr20	21383000	21384000	0.47394451030490886
chr20	21383100	21384100	0.4755900891658468
chr20	21383200	21384200	0.008750054328142215
chr20	21383300	21384300	-0.12812790331627122
chr20	21383400	21384400	-0.15376048132544104
chr20	21383500	21384500	-0.1378668466715714
chr20	21383600	21384600	0.2235663102866957
chr20	21383700	21384700	1.168498290675583
chr20	21383800	21384800	1.0595329912504226
chr20	21383900	21384900	1.0454129499865896
chr20	21384000	21385000	1.02608410528401
chr20	21384100	21385100	0.4165962098873053
chr20	21384200	21385200	0.8489741099844017
chr20	21384300	21385300	1.2231028755838471
chr20	21384400	21385400	1.5792458272598278
chr20	21384500	21385500	1.3041671690233048
chr20	21384600	21385600	0.7729883225232917
chr20	21384700	21385700	0.05431021150352528
chr20	21384800	21385800	0.04234849600187367
chr20	21384900	21385900	-0.2909566220506844
chr20	21385000	21386000	0.021888807821113986
chr20	21385100	21386100	0.7913863717342406
chr20	21385200	21386200	0.9675032537417664
chr20	21385300	21386300	1.0505979647326258
chr20	21385400	21386400	0.5098668495888475
chr20	21385500	21386500	0.7902747348727844
chr20	21385600	21386600	0.739391343251915
chr20	21385700	21386700	0.8231094280763024
chr20	21385800	21386800	0.9399276149925642
chr20	21385900	21386900	1.2557878326301186
chr20	21386000	21387000	2.151869265284648
chr20	21386100	21387100	2.2345463524039557
chr20	21386200	21387200	2.1379238727118564
chr20	21386300	21387300	1.822068342661592
chr20	21386400	21387400	2.369389143469609
chr20	21386500	21387500	2.6852036637916203
chr20	21386600	21387600	3.1723422613053858
chr20	21386700	21387700	3.20952814323179
chr20	21386800	21387800	3.395134464470781
chr20	21386900	21387900	3.395697790663716
chr20	21387000	21388000	2.4564926350389227
chr20	21387100	21388100	2.4654630110235582
chr20	21387200	21388200	2.3208645653646336
chr20	21387300	21388300	2.807444101059981
chr20	21387400	21388400	2.4747336595927583
chr20	21390100	21391100	-1.8711466372892078
chr20	21390200	21391200	-1.8381885564506548
chr20	21390300	21391300	-2.7066749678318196
chr20	21390400	21391400	-2.678884892108178
chr20	21390500	21391500	-2.21474559034824
chr20	21390600	21391600	-1.4008669854946278
chr20	21390700	21391700	-0.8486961341210514
chr20	21390800	21391800	-0.1837101371454264
chr20	21390900	21391900	0.3939874396274058
chr20	21391000	21392000	0.6767306598386624
chr20	21391100	21392100	1.1405756825667432
chr20	21391200	21392200	1.2816917830498191
chr20	21391300	21392300	2.1035856149210908
chr20	21391400	21392400	2.3211601419861285
chr20	21391500	21392500	2.2112652018349066
chr20	21391600	21392600	1.0280407207280011
chr20	21391700	21392700	1.0021199421604274
chr20	21391800	21392800	1.1426678626967384
chr20	21391900	21392900	1.1540942944137564
chr20	21392000	21393000	1.0917846948226515
chr20	21392100	21393100	0.5606306430823338
chr20	21392200	21393200	-0.0495286548390837
chr20	21392300	21393300	-0.15234306440348766
chr20	21392400	21393400	-0.11675935293230925
chr20	21392500	21393500	-0.1903205457235269
chr20	21392600	21393600	0.7739318595072904
chr20	21392700	21393700	0.3512613482064637
chr20	21392800	21393800	-0.1186654984435304
chr20	21392900	21393900	-0.4964948001176182
chr20	21393000	21394000	-0.6977062231170811
chr20	21393100	21394100	-0.00853218353391638
chr20	21393200	21394200	0.7133652801758052
chr20	21393300	21394300	0.6391478156379912
chr20	21393400	21394400	0.6279220317770495
chr20	21393500	21394500	0.9334750994482194
chr20	21393600	21394600	0.3970492960701957
chr20	21393700	21394700	0.7898513669607035
chr20	21393800	21394800	0.8362609327483955
chr20	21393900	21394900	1.0187053413018992
chr20	21394000	21395000	1.1822149941682945
chr20	21394100	21395100	1.1993932249587809
chr20	21394200	21395200	1.328473909250692
chr20	21394300	21395300	1.4707255369192471
chr20	21394400	21395400	1.3939566527778782
chr20	21394500	21395500	-0.14461529628132552
chr20	21394600	21395600	0.7506964123734093
chr20	21394700	21395700	0.19039326188266964
chr20	21394800	21395800	-0.7121034860606809
chr20	21394900	21395900	-0.34419490309936385
chr20	21395000	21396000	0.09163501077051459
chr20	21395100	21396100	0.6481145492822599
chr20	21395200	21396200	0.9921536921818735
chr20	21395300	21396300	1.8315480249524128
chr20	21395400	21396400	2.4205653382325325
chr20	21395500	21396500	2.1982323951130467
chr20	21395600	21396600	2.5170343372381248
chr20	21395700	21396700	2.925609230258413
chr20	21395800	21396800	3.1791815096301965
chr20	21395900	21396900	3.365251941653657
chr20	21396000	21397000	3.5216612708058412
chr20	21396100	21397100	3.2036509631346446
chr20	21396200	21397200	3.6918125504278336
chr20	21396300	21397300	4.121887191842936
chr20	21396400	21397400	4.0518314550280765
chr20	21396500	21397500	4.218783235609124
chr20	21396600	21397600	3.7342113294449466
chr20	21396700	21397700	3.028109801193208
chr20	21396800	21397800	3.0526426317623434
chr20	21396900	21397900	2.2939822610762604
chr20	21397000	21398000	1.342728764982403
chr20	21397100	21398100	0.8781349531886821
chr20	21397200	21398200	0.4753582963805176
chr20	21397300	21398300	-0.8273709203008663
chr20	21397400	21398400	-2.0055942991496867
chr20	21397500	21398500	-1.156536521362678
chr20	21397600	21398600	-0.8143096637997779
chr20	21397700	21398700	0.6233579216550176
chr20	21397800	21398800	0.6941798225355779
chr20	21397900	21398900	0.6271600206554442
chr20	21398000	21399000	0.5295677457461998
chr20	21398100	21399100	0.6745688487966763
chr20	21398200	21399200	0.2450514393687099
chr20	21398300	21399300	-0.0049444472670462855
chr20	21398400	21399400	1.0291515946336824
chr20	21398500	21399500	1.0483014058811542
chr20	21398600	21399600	0.7951362191193069
chr20	21398700	21399700	0.06685015818618531
chr20	21398800	21399800	0.2367675782958976
chr20	21398900	21399900	0.11596652195328805
chr20	21399000	21400000	0.38248952248357526
chr20	21399100	21400100	0.3909003818986418
chr20	21399200	21400200	0.2480784236565848
chr20	21399300	21400300	0.5685556520438866
chr20	21399400	21400400	0.3322937758501084
chr20	21399500	21400500	0.3591705543158357
chr20	21399600	21400600	0.3720123593629097
chr20	21399700	21400700	0.7384167583545773
chr20	21399800	21400800	1.1710864280257116
chr20	21399900	21400900	1.0179222127526997
chr20	21400000	21401000	-0.26558857207303554
chr20	21400100	21401100	0.27561244206656155
chr20	21400200	21401200	0.39639164421927947
chr20	21400300	21401300	-0.25761988948939385
chr20	21400400	21401400	-0.4758221600239768
chr20	21400500	21401500	0.055787348843869405
chr20	21400600	21401600	0.8362862072571048
chr20	21400700	21401700	1.0225960510428789
chr20	21400800	21401800	0.31470666138326026
chr20	21400900	21401900	1.075859492288778
chr20	21401000	21402000	1.8881005436533218
chr20	21401100	21402100	1.5978986498093382
chr20	21401200	21402200	1.5632139451838651
chr20	21401300	21402300	1.4648841026028283
chr20	21401400	21402400	1.9987329108409044
chr20	21401500	21402500	1.7827836801916337
chr20	21401600	21402600	1.3097534474292951
chr20	21401700	21402700	0.9625770158159872
chr20	21401800	21402800	1.2404451254791982
chr20	21401900	21402900	1.2997740533500757
chr20	21402000	21403000	1.0774042639067174
chr20	21402100	21403100	1.0644630428940431
chr20	21402200	21403200	1.8930974025556768
chr20	21402300	21403300	2.9150283331624105
chr20	21402400	21403400	2.2495805028348865
chr20	21402500	21403500	1.8894934518684088
chr20	21402600	21403600	1.786577267713524
chr20	21402700	21403700	1.6737764565655249
chr20	21402800	21403800	1.1212236135412341
chr20	21402900	21403900	0.8042733823888496
chr20	21403000	21404000	0.7779551809852979
chr20	21403100	21404100	0.8966799656514223
chr20	21403200	21404200	0.16695711754955972
chr20	21403300	21404300	-0.4035221821345655
chr20	21403400	21404400	0.13405986658045865
chr20	21403500	21404500	0.519827382765968
chr20	21403600	21404600	-0.6479139249830492
chr20	21403700	21404700	-1.4060588447182731
chr20	21403800	21404800	-0.6717297091834978
chr20	21403900	21404900	-1.7272804420221028
chr20	21404000	21405000	-1.8043608807470846
chr20	21404100	21405100	-1.5888684796863592
chr20	21404200	21405200	-1.2250108665981854
chr20	21404300	21405300	-0.9407825899467932
chr20	21404400	21405400	-1.2852575816612002
chr20	21404500	21405500	-1.7296635064145207
chr20	21404600	21405600	-0.5863897719139715
chr20	21404700	21405700	0.5408908699209752
chr20	21404800	21405800	0.012954951006670207
chr20	21404900	21405900	0.8747117571863215
chr20	21405000	21406000	1.0911460280640988
chr20	21405100	21406100	0.7674885326187909
chr20	21405200	21406200	1.1028253123175984
chr20	21405300	21406300	0.8555536989065329
chr20	21405400	21406400	1.1918991458454988
chr20	21405500	21406500	0.7692080681505313
chr20	21405600	21406600	0.6052901996275215
chr20	21405700	21406700	0.19233615063818515
chr20	21405800	21406800	0.476854292022539
chr20	21405900	21406900	0.6589531378380178
chr20	21406000	21407000	0.9322545878880161
chr20	21406100	21407100	0.7544121883257269
chr20	21406200	21407200	1.192069541784287
chr20	21406300	21407300	0.9976320930405512
chr20	21406400	21407400	1.175178128738492
chr20	21406500	21407500	1.809412087349884
chr20	21406600	21407600	1.9156141560287936
chr20	21406700	21407700	1.5030305781700255
chr20	21406800	21407800	1.5430778743725282
chr20	21406900	21407900	1.37910480944806
chr20	21407000	21408000	1.230979880859027
chr20	21407100	21408100	1.3312280491712445
chr20	21407200	21408200	0.4620295191479393
chr20	21407300	21408300	1.1486244010063535
chr20	21407400	21408400	0.8660664164762577
chr20	21407500	21408500	0.4536426051889924
chr20	21407600	21408600	-0.04155547255953323
chr20	21407700	21408700	-0.19797274482111304
chr20	21407800	21408800	-0.33352426208275016
chr20	21407900	21408900	-0.2911084027439872
chr20	21408000	21409000	-0.3024868880415525
chr20	21408100	21409100	-0.6361162257888494
chr20	21408200	21409200	-0.6339620087926007
chr20	21408300	21409300	-1.1941680401016177
chr20	21408400	21409400	-1.1692967667549143
chr20	21408500	21409500	-1.2520147686453758
chr20	21408600	21409600	-1.1760848483419986
chr20	21408700	21409700	-0.9062651252138416
chr20	21408800	21409800	-0.9188559538669604
chr20	21408900	21409900	-0.8046148990517324
chr20	21409000	21410000	-0.3560017374291685
chr20	21409100	21410100	0.08089782235162983
chr20	21410200	21411200	-0.8068025806108992
chr20	21410300	21411300	-1.5361352301212825
chr20	21410400	21411400	-0.9373380931802908
chr20	21410500	21411500	-0.8972950855874844
chr20	21410600	21411600	-0.33476535703632804
chr20	21410700	21411700	-0.6380108484716499
chr20	21410800	21411800	-0.6781770446811338
chr20	21410900	21411900	-0.7771038066811863
chr20	21411000	21412000	-1.1207815325427972
chr20	21411100	21412100	-0.7234752671067807
chr20	21411200	21412200	-0.3890986498044144
chr20	21411300	21412300	0.41247039238207095
chr20	21411400	21412400	0.3838102123361431
chr20	21411500	21412500	0.5846283508358044
chr20	21411600	21412600	0.8461885744667021
chr20	21411700	21412700	0.18448160431542765
chr20	21411800	21412800	0.5874992703092563
chr20	21411900	21412900	0.2814728349655818
chr20	21412000	21413000	0.8405056437882643
chr20	21412100	21413100	0.2556889280595532
chr20	21412200	21413200	0.32313673497178885
chr20	21412300	21413300	0.4332047806101816
chr20	21412400	21413400	0.3082068104605759
chr20	21412500	21413500	1.0960794197522854
chr20	21412600	21413600	0.5081787102140866
chr20	21412700	21413700	0.5843346560653705
chr20	21412800	21413800	0.5281742857738622
chr20	21412900	21413900	0.7951665564251977
chr20	21413200	21414200	0.6061712601679968
chr20	21413300	21414300	0.6510724124343439
chr20	21413400	21414400	1.2068479267142966
chr20	21413500	21414500	1.272457365194776
chr20	21413600	21414600	1.714292962441406
chr20	21413700	21414700	1.8821630986636533
chr20	21413800	21414800	1.355759701826078
chr20	21413900	21414900	1.3715453921924021
chr20	21414000	21415000	1.2289158729156113
chr20	21414100	21415100	1.429595249627421
chr20	21414200	21415200	1.972628867011324
chr20	21414300	21415300	1.4918765337851172
chr20	21414400	21415400	1.2305635050067034
chr20	21414500	21415500	0.8359544748038766
chr20	21414600	21415600	0.8405330445004024
chr20	21414700	21415700	1.2380268046179308
chr20	21414800	21415800	1.9363805635079097
chr20	21414900	21415900	2.113132824327834
chr20	21415000	21416000	2.0853821049651247
chr20	21415100	21416100	1.6841038039283396
chr20	21416200	21417200	-0.4161212135806461
chr20	21416600	21417600	-0.5920672811437813
chr20	21416700	21417700	-1.0560514624173876
chr20	21416800	21417800	-1.2699709245767723
chr20	21416900	21417900	-1.6742612460356785
chr20	21417000	21418000	-2.347285494922745
chr20	21417100	21418100	-2.6977327804296345
chr20	21417200	21418200	-1.986005040138272
chr20	21417300	21418300	-2.155833273777249
chr20	21417400	21418400	-2.0322216865620875
chr20	21417500	21418500	-1.2715757571889237
chr20	21417600	21418600	-0.6883659000003788
chr20	21417700	21418700	-0.5043348253447437
chr20	21417800	21418800	0.03613235175904602
chr20	21417900	21418900	0.0696831245977038
chr20	21419000	21420000	0.5370512228422564
chr20	21419100	21420100	0.5979346000764296
chr20	21419200	21420200	0.15896485030928906
chr20	21419300	21420300	0.5167065001672364
chr20	21419400	21420400	0.5923763666716055
chr20	21419500	21420500	-0.5100659699026129
chr20	21419600	21420600	-0.4217340551159197
chr20	21419700	21420700	0.05951743671937317
chr20	21419800	21420800	-0.005252392355310586
chr20	21419900	21420900	0.28948014982766995
chr20	21420000	21421000	0.4777719287918926
chr20	21420100	21421100	0.20257251074973592
chr20	21420200	21421200	0.5828780120656722
chr20	21420300	21421300	0.6271015178014723
chr20	21420400	21421400	0.5261581637997202
chr20	21420500	21421500	1.3497379430302352
chr20	21420600	21421600	1.0924166136028497
chr20	21420700	21421700	0.8043962448389609
chr20	21420800	21421800	1.324779222208162
chr20	21421900	21422900	0.16342588992156287
chr20	21422000	21423000	-0.4857417319068138
chr20	21422100	21423100	-0.7611099954311729
chr20	21422200	21423200	-0.4375536345634914
chr20	21422300	21423300	-0.010941293855906123
chr20	21422400	21423400	0.5745702281255987
chr20	21422500	21423500	0.7294930563498992
chr20	21422600	21423600	0.9575031503206256
chr20	21422700	21423700	1.0655356267518639
chr20	21422800	21423800	1.2370982281842138
chr20	21422900	21423900	1.0631986834895302
chr20	21423000	21424000	1.2941799159955332
chr20	21423100	21424100	1.1799040145052586
chr20	21423200	21424200	0.745303352361512
chr20	21423300	21424300	0.23171312380229064
chr20	21423400	21424400	-0.17950628755849155
chr20	21423500	21424500	-0.590700799381121
chr20	21423600	21424600	-0.15825023645998582
chr20	21423700	21424700	-0.7781114421538822
chr20	21423800	21424800	-0.3778468833786844
chr20	21423900	21424900	-0.6936435890270808
chr20	21424000	21425000	-0.661645186898186
chr20	21424100	21425100	0.16531986148670724
chr20	21424200	21425200	0.16853669322248374
chr20	21424300	21425300	0.25325190938158704
chr20	21424400	21425400	-0.11190573477072108
chr20	21424500	21425500	0.2441873243258618
chr20	21424600	21425600	-0.10057076825666787
chr20	21424700	21425700	0.5276858664441125
chr20	21424800	21425800	0.2700290739602629
chr20	21424900	21425900	0.6687248006941224
chr20	21425000	21426000	0.4483379861502748
chr20	21425100	21426100	0.453012541355758
chr20	21425200	21426200	1.0491242093866164
chr20	21425300	21426300	0.9411053790243872
chr20	21425400	21426400	1.2972621428320157
chr20	21425500	21426500	1.326854783595972
chr20	21425600	21426600	1.565997991744532
chr20	21425700	21426700	1.1583816221181489
chr20	21425800	21426800	1.584629566363599
chr20	21425900	21426900	1.631742387967595
chr20	21426000	21427000	2.3364023197212793
chr20	21426100	21427100	1.666179281035268
chr20	21426200	21427200	1.25474977868302
chr20	21426300	21427300	1.3699594330993643
chr20	21426400	21427400	0.4685994240580146
chr20	21426500	21427500	0.7466728879945228
chr20	21426600	21427600	0.06547233042710185
chr20	21426700	21427700	0.17505666688356356
chr20	21426800	21427800	0.06766018820807146
chr20	21426900	21427900	-0.258369753874716
chr20	21427000	21428000	-0.5958442267480518
chr20	21427100	21428100	-0.3431526768390506
chr20	21427200	21428200	0.14557680960706407
chr20	21427300	21428300	-0.13866906315539862
chr20	21427400	21428400	0.3266244029421638
chr20	21427500	21428500	-0.19602963209154392
chr20	21427600	21428600	0.3765032009806608
chr20	21427700	21428700	0.3467218172137301
chr20	21427800	21428800	0.4700866390338127
chr20	21429200	21430200	1.5594837334883431
chr20	21429300	21430300	1.913758910565164
chr20	21429400	21430400	2.531227965295411
chr20	21429500	21430500	2.42870871461073
chr20	21429600	21430600	2.495695859129537
chr20	21429700	21430700	1.498587154705899
chr20	21429800	21430800	1.8885773989511967
chr20	21429900	21430900	1.6475128159724617
chr20	21430000	21431000	2.171958923283568
chr20	21431100	21432100	1.4916489691344397
chr20	21431200	21432200	1.3219825190835766
chr20	21431300	21432300	1.1572007433455669
chr20	21431400	21432400	0.7463592765380168
chr20	21431500	21432500	0.797739110245827
chr20	21431600	21432600	0.9026484333997576
chr20	21431700	21432700	0.7052953160343602
chr20	21431800	21432800	0.29271176516003844
chr20	21431900	21432900	-0.17572632255009293
chr20	21432000	21433000	-0.183843858523713
chr20	21432100	21433100	-0.4839166192256863
chr20	21432200	21433200	-0.7872506567572565
chr20	21432300	21433300	-0.2674165642412068
chr20	21432400	21433400	-0.1163575200691045
chr20	21432500	21433500	-0.2144432521658856
chr20	21432600	21433600	-0.7021013087789671
chr20	21432700	21433700	-1.1142466662299069
chr20	21432800	21433800	-1.2709260715868382
chr20	21432900	21433900	-0.8085210278753174
chr20	21433000	21434000	-0.3267793523733244
chr20	21433100	21434100	-0.0503733813062124
chr20	21433200	21434200	0.5400039450162658
chr20	21433300	21434300	-0.0959605622568854
chr20	21433400	21434400	0.0004066055257570682
chr20	21433500	21434500	0.4447725639208985
chr20	21433600	21434600	0.5574125056724484
chr20	21433700	21434700	1.2519774712194764
chr20	21433800	21434800	1.0882925742040743
chr20	21433900	21434900	1.4267699425812344
chr20	21434000	21435000	1.5784831443032799
chr20	21434100	21435100	1.7862847331201661
chr20	21434200	21435200	1.542104976327601
chr20	21434300	21435300	1.3627986176101343
chr20	21434400	21435400	1.7893359222939094
chr20	21434500	21435500	1.1767559598173472
chr20	21434600	21435600	0.8837457409458307
chr20	21434700	21435700	0.39161837570184427
chr20	21434800	21435800	0.422363634759752
chr20	21434900	21435900	0.3652501402520332
chr20	21435000	21436000	0.2737299680162939
chr20	21435100	21436100	0.2603443782373754
chr20	21435200	21436200	1.020069198202959
chr20	21435300	21436300	1.3324553446210825
chr20	21435400	21436400	1.2310925452169659
chr20	21435500	21436500	1.5386308003550797
chr20	21435600	21436600	2.121538636273931
chr20	21435700	21436700	2.138933455559465
chr20	21435800	21436800	2.777801013548604
chr20	21435900	21436900	2.5314516724048888
chr20	21436000	21437000	2.7793705246769056
chr20	21436100	21437100	2.660167057746196
chr20	21436200	21437200	2.5921881966507967
chr20	21436300	21437300	2.558932448745308
chr20	21436400	21437400	2.4341861995823435
chr20	21436500	21437500	2.6693821077207662
chr20	21436600	21437600	2.275250653866564
chr20	21436700	21437700	1.7833969943675876
chr20	21436800	21437800	1.6415025362954885
chr20	21436900	21437900	1.6191875918224503
chr20	21437000	21438000	1.1238974848053442
chr20	21437100	21438100	1.6484116279839276
chr20	21437200	21438200	1.5618356492303018
chr20	21437300	21438300	1.992815192631792
chr20	21437400	21438400	2.1198956913370948
chr20	21438900	21439900	1.1670087412822197
chr20	21439000	21440000	1.279960983572355
chr20	21439100	21440100	0.7867931890084663
chr20	21439200	21440200	0.5436969379419822
chr20	21439300	21440300	0.17052477793041546
chr20	21439400	21440400	-0.4858804996054225
chr20	21439500	21440500	-0.14408561011222168
chr20	21439600	21440600	-0.14407230326992546
chr20	21439700	21440700	-0.4862626259467456
chr20	21439800	21440800	-0.09452114251831224
chr20	21439900	21440900	-0.22073010142719016
chr20	21440000	21441000	-0.02404553001587918
chr20	21440100	21441100	0.018108553083578817
chr20	21440200	21441200	-0.16903920798928235
chr20	21440300	21441300	-0.129732202259374
chr20	21440400	21441400	0.0362252572971327
chr20	21440500	21441500	0.3471575488687363
chr20	21440600	21441600	0.17209406578024322
chr20	21440700	21441700	0.08922951758864847
chr20	21440800	21441800	-0.24230136260293506
chr20	21440900	21441900	-0.3879190077469886
chr20	21441000	21442000	-0.24689730684111494
chr20	21441100	21442100	-0.260010367057734
chr20	21441200	21442200	-0.5968943269698517
chr20	21441300	21442300	-0.10959456763198228
chr20	21441400	21442400	0.16498238682032312
chr20	21442500	21443500	0.3305952565335243
chr20	21442600	21443600	0.8287179639468183
chr20	21442700	21443700	0.7925691058436602
chr20	21442800	21443800	1.67178819394133
chr20	21442900	21443900	2.1657863031755222
chr20	21443000	21444000	1.8950808298199062
chr20	21443100	21444100	1.8134639540569328
chr20	21443200	21444200	1.6665139578449963
chr20	21443300	21444300	1.9742087911125716
chr20	21444400	21445400	1.552825361832155
chr20	21444500	21445500	1.749265677807695
chr20	21444600	21445600	2.077142640067469
chr20	21444700	21445700	1.63208306303276
chr20	21444800	21445800	1.3508064818161063
chr20	21444900	21445900	1.324995685241158
chr20	21445000	21446000	1.6294350663128112
chr20	21446000	21447000	0.5575501464472273
chr20	21446100	21447100	1.125048601048542
chr20	21446200	21447200	1.3432147452565963
chr20	21446300	21447300	0.9625599312656666
chr20	21446400	21447400	0.6250629535048859
chr20	21446500	21447500	-0.1590402643488356
chr20	21446600	21447600	-0.7286945370806688
chr20	21446700	21447700	0.11269501755311286
chr20	21446800	21447800	0.29364902777388685
chr20	21446900	21447900	-0.28350992211328946
chr20	21447000	21448000	0.006274648754718747
chr20	21447100	21448100	-0.9345121660912441
chr20	21447200	21448200	-1.3789089251167943
chr20	21447300	21448300	-0.7773875755016088
chr20	21447400	21448400	-1.2461823847662077
chr20	21447500	21448500	-1.0456973161326084
chr20	21447600	21448600	-1.0906775311022092
chr20	21447700	21448700	-1.4784223028171433
chr20	21447800	21448800	-1.8000618034230302
chr20	21447900	21448900	-1.3155409539208849
chr20	21448000	21449000	-1.2570084593072046
chr20	21448100	21449100	-0.3629294337712364
chr20	21448200	21449200	-0.19979186981504304
chr20	21448300	21449300	-0.3679332144147371
chr20	21448400	21449400	-0.0017408492266181455
chr20	21449500	21450500	0.5477367037451494
chr20	21449600	21450600	0.4114735214238392
chr20	21449700	21450700	0.5685084511749686
chr20	21449800	21450800	0.4364496003917507
chr20	21449900	21450900	-0.07435593076549189
chr20	21450000	21451000	0.18915128839517453
chr20	21450100	21451100	-0.8429067399648518
chr20	21450200	21451200	-0.11527039872584673
chr20	21450300	21451300	-0.17437036212880108
chr20	21450400	21451400	0.11351230002689836
chr20	21450500	21451500	-0.14229284571751086
chr20	21450600	21451600	0.08887017838366157
chr20	21450700	21451700	-0.18364362662018002
chr20	21450800	21451800	0.1535849807323648
chr20	21450900	21451900	0.16921313034613414
chr20	21451000	21452000	-0.2907395514511355
chr20	21451600	21452600	0.3294447926667896
chr20	21451700	21452700	0.6336718491803754
chr20	21452100	21453100	0.8582407709383979
chr20	21452200	21453200	1.2547239489631394
chr20	21452300	21453300	1.0608203749310654
chr20	21452400	21453400	1.6194724903903206
chr20	21452500	21453500	1.4135188626705872
chr20	21452600	21453600	1.4635181746948085
chr20	21452700	21453700	1.5714923245742751
chr20	21452800	21453800	1.118371690934254
chr20	21452900	21453900	1.4125862212656035
chr20	21453000	21454000	1.296111136132924
chr20	21453100	21454100	1.0555914736784409
chr20	21453200	21454200	0.9039873264877664
chr20	21453300	21454300	0.7901654182417719
chr20	21453400	21454400	1.0197951466504405
chr20	21453500	21454500	0.8081437617205153
chr20	21453600	21454600	0.7331951610098256
chr20	21453700	21454700	0.36110697613188814
chr20	21453800	21454800	0.3263513724222448
chr20	21453900	21454900	1.0338650674812808
chr20	21454000	21455000	0.10623206488354472
chr20	21454100	21455100	0.5505856394782311
chr20	21454200	21455200	0.701355945530219
chr20	21454300	21455300	1.0330425049479592
chr20	21454400	21455400	0.6740653137424802
chr20	21454500	21455500	0.9132602758796782
chr20	21454600	21455600	0.9304973856396156
chr20	21454700	21455700	0.9308684875262888
chr20	21454800	21455800	1.6987626003848448
chr20	21454900	21455900	1.6732600544411806
chr20	21455000	21456000	2.4384678879173367
chr20	21455100	21456100	2.430898233182874
chr20	21455200	21456200	2.161183440820825
chr20	21455300	21456300	1.846121549557876
chr20	21455400	21456400	2.054035713347591
chr20	21455500	21456500	2.294223053680152
chr20	21455600	21456600	2.4304731329391407
chr20	21455700	21456700	2.220259090313571
chr20	21455800	21456800	1.3950156952293873
chr20	21455900	21456900	0.7395284944388666
chr20	21456000	21457000	0.8376713365825437
chr20	21456100	21457100	0.4861100364160637
chr20	21456200	21457200	0.6684938955486258
chr20	21456300	21457300	1.0714511655940266
chr20	21456400	21457400	1.0635903265596036
chr20	21456500	21457500	0.4546437026152218
chr20	21456600	21457600	0.20062934956173906
chr20	21456700	21457700	0.522071030398472
chr20	21456800	21457800	0.7942936144882798
chr20	21456900	21457900	1.1069273832355353
chr20	21457000	21458000	1.4321015043642884
chr20	21457100	21458100	1.725790478804586
chr20	21457200	21458200	1.6994786088282303
chr20	21457300	21458300	2.0585217617537634
chr20	21457400	21458400	1.6156006339656113
chr20	21457500	21458500	1.58183035175407
chr20	21457600	21458600	1.2729695404619836
chr20	21457700	21458700	1.1745079832077696
chr20	21457800	21458800	1.0793536644109416
chr20	21457900	21458900	0.6932723116638738
chr20	21458000	21459000	0.38936442957389483
chr20	21458100	21459100	0.32930140175293465
chr20	21458200	21459200	0.32683989191641505
chr20	21458300	21459300	-0.025389474404979292
chr20	21458400	21459400	0.2119115523257037
chr20	21458500	21459500	0.8353889844285279
chr20	21458600	21459600	0.6799502067887767
chr20	21458700	21459700	0.7771217076451902
chr20	21458800	21459800	0.9428144196622272
chr20	21458900	21459900	0.5483765297880595
chr20	21459000	21460000	0.5392826229200844
chr20	21459100	21460100	1.0125538227136333
chr20	21459200	21460200	0.4284256091704863
chr20	21459300	21460300	0.14161997391390144
chr20	21459400	21460400	0.5912314184211344
chr20	21459500	21460500	-0.07667875683709886
chr20	21459600	21460600	0.08400867239623022
chr20	21459700	21460700	-0.3541971458086551
chr20	21459800	21460800	-0.4681423108820376
chr20	21459900	21460900	-0.559725290703967
chr20	21460000	21461000	-0.4573694637836441
chr20	21460100	21461100	-0.4251362381470453
chr20	21460200	21461200	-0.5962721257592143
chr20	21460300	21461300	-0.5614942450513335
chr20	21460400	21461400	-0.7675072067115227
chr20	21460500	21461500	-0.4032597351846199
chr20	21460600	21461600	-0.11876900655100955
chr20	21460700	21461700	0.2741976840312705
chr20	21461800	21462800	-0.6325713157032906
chr20	21461900	21462900	-0.6684895091676253
chr20	21462000	21463000	-0.4343859387849965
chr20	21462100	21463100	-0.4245777869981501
chr20	21462200	21463200	-0.17864413441094096
chr20	21462300	21463300	-0.27558757084630114
chr20	21463400	21464400	2.8511413723520938
chr20	21463500	21464500	2.3040496215654245
chr20	21463600	21464600	1.803712348684381
chr20	21463700	21464700	1.6616546964116867
chr20	21463800	21464800	0.9200291667128704
chr20	21463900	21464900	1.2401372780816158
chr20	21464000	21465000	0.32735458358815245
chr20	21464100	21465100	0.04230705263556154
chr20	21464200	21465200	-0.10148027204604636
chr20	21464300	21465300	-0.2219795629294286
chr20	21464400	21465400	0.17636522883458142
chr20	21464500	21465500	0.13265792178638902
chr20	21464600	21465600	0.36974789437006106
chr20	21464700	21465700	0.497381976239716
chr20	21464800	21465800	0.7672333966017758
chr20	21464900	21465900	-0.22507258701364785
chr20	21465000	21466000	0.24826066319251477
chr20	21465100	21466100	0.4387550683051181
chr20	21465200	21466200	-0.2523730445197767
chr20	21465300	21466300	-0.1247676561199306
chr20	21465400	21466400	-0.4989429973469912
chr20	21465500	21466500	-0.43939172319000747
chr20	21465600	21466600	-0.16465028973104578
chr20	21465700	21466700	-0.695337327886362
chr20	21465800	21466800	-0.483574344953121
chr20	21465900	21466900	0.12977118601774731
chr20	21466000	21467000	-0.5586854076606015
chr20	21466100	21467100	-0.7212897939874738
chr20	21466200	21467200	-0.4204257958439281
chr20	21466300	21467300	-0.5612350937550836
chr20	21466400	21467400	-0.6057768683772078
chr20	21466500	21467500	-0.3128239287118241
chr20	21466600	21467600	-0.912786308573193
chr20	21466700	21467700	-0.7402213325140112
chr20	21466800	21467800	-0.8570590929624342
chr20	21466900	21467900	-0.97201875447981
chr20	21467000	21468000	-1.0369150616719152
chr20	21467100	21468100	-0.6327229111624635
chr20	21467200	21468200	-0.7154188676370765
chr20	21467300	21468300	-1.1747410020574618
chr20	21467400	21468400	-1.2218191552224331
chr20	21467500	21468500	-1.4534035180991416
chr20	21467600	21468600	-1.6842835179956284
chr20	21467700	21468700	-1.024275108462931
chr20	21467800	21468800	-0.8929301439050947
chr20	21467900	21468900	-0.4129850970455215
chr20	21468000	21469000	0.04890057243680464
chr20	21468100	21469100	-0.5136423965959426
chr20	21468200	21469200	-0.2394689262232468
chr20	21468300	21469300	0.4719221383133051
chr20	21468400	21469400	0.3498491638811228
chr20	21468500	21469500	0.6072911450181376
chr20	21468600	21469600	1.5767572513979011
chr20	21468700	21469700	0.7770334051406418
chr20	21468800	21469800	0.8331456969007123
chr20	21468900	21469900	0.8797675105801751
chr20	21469000	21470000	0.8184855934753236
chr20	21469100	21470100	0.7684049925939714
chr20	21469200	21470200	0.6070273887503622
chr20	21469300	21470300	0.15566621035762787
chr20	21469400	21470400	0.3692107847566174
chr20	21469500	21470500	-0.2199611983367436
chr20	21469600	21470600	-0.6714922288121469
chr20	21469700	21470700	-0.38541351578515576
chr20	21469800	21470800	-0.4424081905195619
chr20	21469900	21470900	-0.9409115304949542
chr20	21470000	21471000	-1.2402213012848817
chr20	21470100	21471100	-0.7956448043656952
chr20	21470200	21471200	-0.942119519980625
chr20	21470300	21471300	-0.0890262389586095
chr20	21470400	21471400	-0.04983427154195461
chr20	21470500	21471500	0.8729275123928378
chr20	21470600	21471600	0.4415311912515023
chr20	21470700	21471700	0.4623512565952049
chr20	21470800	21471800	0.6256045463317643
chr20	21470900	21471900	0.5998655742490815
chr20	21471000	21472000	0.7934194164274886
chr20	21471100	21472100	0.7445123140342371
chr20	21471200	21472200	1.3141357608455586
chr20	21471300	21472300	0.7192119938456983
chr20	21471400	21472400	0.1946662728619406
chr20	21471500	21472500	0.07383852016023933
chr20	21471600	21472600	0.4918132732049556
chr20	21471700	21472700	0.7693843127052871
chr20	21471800	21472800	0.7544588893865481
chr20	21471900	21472900	0.8963179649235335
chr20	21472000	21473000	1.3573743754292058
chr20	21472100	21473100	1.3475696428319859
chr20	21472200	21473200	1.115649068091665
chr20	21472300	21473300	1.165656366882016
chr20	21472400	21473400	1.4194643515819094
chr20	21472500	21473500	1.0108947772326085
chr20	21472600	21473600	0.19648277792132127
chr20	21472700	21473700	0.6162001949461852
chr20	21472800	21473800	0.5090473403285134
chr20	21472900	21473900	0.4942089995630838
chr20	21473000	21474000	0.03795709894519568
chr20	21473100	21474100	0.5640119498105959
chr20	21473200	21474200	0.9447320838320136
chr20	21473300	21474300	1.029116744448884
chr20	21473400	21474400	0.8250057646546608
chr20	21473500	21474500	0.8199820648214785
chr20	21473600	21474600	1.7153221178628781
chr20	21473700	21474700	0.9840197403816324
chr20	21473800	21474800	0.8658932838791422
chr20	21474100	21475100	0.13037813912735913
chr20	21474200	21475200	-0.8046186448989275
chr20	21474300	21475300	-1.1591070638830605
chr20	21474400	21475400	-0.8886536069446433
chr20	21474500	21475500	-1.094052424381084
chr20	21474600	21475600	-1.90333274348379
chr20	21474700	21475700	-2.2551533269771937
chr20	21474800	21475800	-1.9721353062966493
chr20	21474900	21475900	-2.50396057439938
chr20	21475000	21476000	-1.9789879875047967
chr20	21475100	21476100	-1.9605460096553289
chr20	21475200	21476200	-1.9995383946536984
chr20	21475300	21476300	-1.6666575689075778
chr20	21475400	21476400	-1.2260922902801021
chr20	21475500	21476500	-0.9737262957413424
chr20	21475600	21476600	-0.2867903877042937
chr20	21475700	21476700	-0.0957132285089718
chr20	21475800	21476800	0.013495339791289805
chr20	21475900	21476900	0.3124610553519909
chr20	21476000	21477000	0.10915460142483177
chr20	21476100	21477100	-0.09774536257169388
chr20	21476200	21477200	0.704107604220938
chr20	21476300	21477300	0.5942209619563129
chr20	21476400	21477400	0.4936528231420229
chr20	21476500	21477500	0.2198342455176649
chr20	21476600	21477600	0.2723248722748256
chr20	21476700	21477700	0.5722621411964945
chr20	21476800	21477800	0.472521390954521
chr20	21478400	21479400	-0.6799370981421445
chr20	21478500	21479500	-0.8673088575348541
chr20	21478600	21479600	-0.7490212779049
chr20	21478700	21479700	-0.9260676591138528
chr20	21478800	21479800	-1.2301344293450298
chr20	21478900	21479900	-1.102088367026
chr20	21479000	21480000	-1.0371280396962084
chr20	21479100	21480100	-0.5341131689262321
chr20	21480200	21481200	-2.0091913793704346
chr20	21480300	21481300	-2.292070799453932
chr20	21480400	21481400	-2.355932144903596
chr20	21480500	21481500	-3.645515308704967
chr20	21480600	21481600	-4.164653284670985
chr20	21480700	21481700	-4.55723996489212
chr20	21480800	21481800	-4.192204499607653
chr20	21480900	21481900	-3.533659382695238
chr20	21481000	21482000	-3.2194585011846875
chr20	21481100	21482100	-2.61982343118728
chr20	21481200	21482200	-2.8201714427573297
chr20	21481300	21482300	-2.0555986167859133
chr20	21481400	21482400	-1.7904310206725218
chr20	21481500	21482500	-1.4441291223777233
chr20	21481600	21482600	-1.6022715882812213
chr20	21481700	21482700	-1.1793817180831134
chr20	21481800	21482800	-1.7577525227495223
chr20	21481900	21482900	-2.000478907056101
chr20	21482000	21483000	-1.6437603838075057
chr20	21482100	21483100	-1.9887181639074416
chr20	21482200	21483200	-1.2683800007539885
chr20	21482300	21483300	-2.2251450653537628
chr20	21482400	21483400	-2.9387093088507568
chr20	21482500	21483500	-2.1618686570027967
chr20	21482600	21483600	-2.2959663254057805
chr20	21482700	21483700	-2.258548615464953
chr20	21482800	21483800	-2.78418440826621
chr20	21482900	21483900	-3.1119495960124945
chr20	21483000	21484000	-3.587182337758718
chr20	21483100	21484100	-3.5995131376847564
chr20	21483200	21484200	-4.108000357557286
chr20	21483300	21484300	-4.013415153348048
chr20	21483400	21484400	-3.4671400044013043
chr20	21483700	21484700	-5.0569624556468415
chr20	21483800	21484800	-4.3357853016950205
chr20	21483900	21484900	-4.490933297555961
chr20	21484000	21485000	-4.341554453361653
chr20	21484100	21485100	-3.9079798338380627
chr20	21484200	21485200	-3.8292225892856813
chr20	21484300	21485300	-3.3231884495161936
chr20	21484400	21485400	-2.5362014174105982
chr20	21484500	21485500	-2.658886626744812
chr20	21484600	21485600	-2.047504667775068
chr20	21484700	21485700	-0.9088948417202154
chr20	21484800	21485800	-0.5823474885830555
chr20	21484900	21485900	-0.16600662095603202
chr20	21485000	21486000	0.770458807919143
chr20	21485100	21486100	0.9144663032902042
chr20	21485200	21486200	1.0908198225142411
chr20	21485300	21486300	0.7662044928444984
chr20	21485400	21486400	0.6352747687080479
chr20	21485500	21486500	0.651517792227454
chr20	21485600	21486600	0.5585541185066246
chr20	21485700	21486700	0.26521049694785626
chr20	21485800	21486800	0.2770104574053937
chr20	21485900	21486900	-0.16192487995536892
chr20	21486000	21487000	-0.4911560656786572
chr20	21486100	21487100	-0.700125066743828
chr20	21486200	21487200	-0.5179146926656781
chr20	21486300	21487300	-0.5523175205968323
chr20	21486400	21487400	-1.4386385172162557
chr20	21486500	21487500	-1.2542863756482283
chr20	21486600	21487600	-0.8829502818438489
chr20	21486700	21487700	-0.6855538318858543
chr20	21486800	21487800	-0.6608150070012146
chr20	21486900	21487900	-0.2891181008502652
chr20	21487000	21488000	-0.5829826376043156
chr20	21487100	21488100	-0.5023008354258216
chr20	21487200	21488200	-0.7524750015003995
chr20	21487300	21488300	-0.3125838590923198
chr20	21487400	21488400	-0.029436607619223905
chr20	21487500	21488500	-0.21943212292544406
chr20	21487600	21488600	-0.2532826897725697
chr20	21487700	21488700	-0.2670215229266071
chr20	21487800	21488800	-0.0738116916216598
chr20	21487900	21488900	-0.17880844863974793
chr20	21488000	21489000	0.08439948361483836
chr20	21488100	21489100	-0.028109547694091044
chr20	21488200	21489200	0.16998448829276622
chr20	21488300	21489300	-0.3856965766449151
chr20	21488400	21489400	-0.24137470530184085
chr20	21488500	21489500	0.1678330214155848
chr20	21488600	21489600	0.008714056067416516
chr20	21488700	21489700	0.33550612690272125
chr20	21488800	21489800	0.6783313386644073
chr20	21488900	21489900	0.9749459999959428
chr20	21489000	21490000	0.7815301074473966
chr20	21489100	21490100	0.973867867642902
chr20	21489200	21490200	0.3671858581979563
chr20	21489300	21490300	0.6073886938614589
chr20	21489400	21490400	0.9237946190483712
chr20	21489500	21490500	0.4150761307948661
chr20	21489600	21490600	0.44766006322515184
chr20	21489700	21490700	0.5545198442892718
chr20	21489800	21490800	-0.041136588691158604
chr20	21489900	21490900	-0.01456890076227113
chr20	21490000	21491000	0.22201602356826575
chr20	21490100	21491100	0.4450688092018709
chr20	21490200	21491200	0.8034803631326483
chr20	21490300	21491300	1.1808802220621646
chr20	21490400	21491400	1.4301481399068965
chr20	21490500	21491500	1.8471302052770555
chr20	21490600	21491600	1.5729473626574482
chr20	21490700	21491700	1.4997268919499205
chr20	21490800	21491800	0.8355041024094549
chr20	21490900	21491900	1.2722067984729837
chr20	21491000	21492000	1.0304466077270007
chr20	21491100	21492100	1.1285705006703417
chr20	21491200	21492200	1.1280809357565733
chr20	21491300	21492300	1.1899273322440602
chr20	21491400	21492400	0.8983293033686697
chr20	21491500	21492500	0.6048961006542688
chr20	21491600	21492600	0.7077246144340456
chr20	21491700	21492700	0.3559788746347731
chr20	21491800	21492800	0.6561770441033797
chr20	21491900	21492900	-0.0037487441100136467
chr20	21492000	21493000	0.37371859649911376
chr20	21492100	21493100	0.006959977327475021
chr20	21492200	21493200	-0.11025010755721293
chr20	21492300	21493300	-0.4170767254045548
chr20	21492400	21493400	-0.08984588175171118
chr20	21492500	21493500	-0.4757124899218162
chr20	21492600	21493600	-0.7806755859087106
chr20	21492700	21493700	-0.2313279122885328
chr20	21492800	21493800	0.17247513868221492
chr20	21492900	21493900	-0.2851789124109345
chr20	21493000	21494000	-0.10646342046820796
chr20	21493100	21494100	0.02025580550473487
chr20	21493200	21494200	0.1900155728550124
chr20	21493300	21494300	0.2610489637677584
chr20	21493400	21494400	-0.5399513124602278
chr20	21493500	21494500	-0.20419736460035295
chr20	21493600	21494600	-0.20083598395832955
chr20	21493700	21494700	-0.6011385718856149
chr20	21493800	21494800	-0.8439351561243273
chr20	21493900	21494900	-0.2968116854141889
chr20	21494000	21495000	-1.042817574066418
chr20	21494100	21495100	-1.3898624646657605
chr20	21494200	21495200	-1.2599896662076462
chr20	21494300	21495300	-1.7866134506628568
chr20	21494400	21495400	-1.0927091799809991
chr20	21494500	21495500	-1.0409526555631916
chr20	21494600	21495600	-0.4406561756659098
chr20	21494700	21495700	-1.007271813761332
chr20	21494800	21495800	-0.5313322798281116
chr20	21494900	21495900	-0.08439688320477053
chr20	21495000	21496000	-0.1456523284791938
chr20	21495100	21496100	-0.0470331600737273
chr20	21495200	21496200	0.19606705757730275
chr20	21495300	21496300	0.6012739810245383
chr20	21495400	21496400	0.3781316480293693
chr20	21495500	21496500	0.6198138277629671
chr20	21495600	21496600	0.5875852427276421
chr20	21495700	21496700	0.8314784445828993
chr20	21495800	21496800	0.019458655812563987
chr20	21495900	21496900	-0.5267872345628575
chr20	21496000	21497000	-0.23897713974506007
chr20	21497100	21498100	1.146225992050616
chr20	21497200	21498200	0.9698948058891343
chr20	21497300	21498300	0.08785996591118969
chr20	21497400	21498400	0.3701954350917915
chr20	21497500	21498500	0.0902966339997672
chr20	21497600	21498600	-0.9400369895988864
chr20	21497700	21498700	-1.9483538793282809
chr20	21497800	21498800	-1.2861211911300416
chr20	21497900	21498900	-1.3458546037204633
chr20	21498000	21499000	-0.7464949812856825
chr20	21498100	21499100	-0.2066567298519299
chr20	21498200	21499200	0.4713012318351837
chr20	21498300	21499300	0.4451461211378601
chr20	21498400	21499400	0.7037371516778922
chr20	21498500	21499500	0.7731956494937673
chr20	21498600	21499600	1.6996818328417609
chr20	21498700	21499700	2.0737077869834395
chr20	21498800	21499800	1.842638045339314
chr20	21499900	21500900	2.1796383965117547
chr20	21500000	21501000	1.5646612580777117
chr20	21500100	21501100	1.5275570089627344
chr20	21500200	21501200	1.25956722712246
chr20	21500300	21501300	0.2698455638260908
chr20	21500400	21501400	0.13767205203954228
chr20	21500500	21501500	0.4452273810958786
chr20	21500600	21501600	0.6458040499115659
chr20	21500700	21501700	0.9697615094556836
chr20	21500800	21501800	0.8784455970597707
chr20	21500900	21501900	0.7991295607177262
chr20	21501000	21502000	1.9138640857602345
chr20	21501100	21502100	1.979216180979192
chr20	21501200	21502200	1.706064915636232
chr20	21501300	21502300	2.4882766932985128
chr20	21501400	21502400	2.493510331419705
chr20	21501500	21502500	2.031502298879692
chr20	21501600	21502600	1.4679739721454483
chr20	21501700	21502700	0.835937214406106
chr20	21501800	21502800	1.0304791061097114
chr20	21501900	21502900	1.3476278497809049
chr20	21502000	21503000	0.7576799619747213
chr20	21502100	21503100	0.2712016813194921
chr20	21502200	21503200	0.2970387429145887
chr20	21502300	21503300	-0.15474121393479956
chr20	21502400	21503400	0.15796832405027073
chr20	21506600	21507600	3.169647154126221
chr20	21506700	21507700	2.193525620635301
chr20	21506800	21507800	2.2176911537062063
chr20	21506900	21507900	2.4543891855229125
chr20	21507000	21508000	2.4848004494784375
chr20	21507100	21508100	2.0488652813954733
chr20	21507200	21508200	2.2685778706730635
chr20	21507300	21508300	2.3293497836375647
chr20	21507400	21508400	2.8046226397393004
chr20	21507500	21508500	2.34229718358438
chr20	21507600	21508600	2.3730574121381376
chr20	21507700	21508700	2.7249026516514374
chr20	21507800	21508800	2.4507597974074096
chr20	21507900	21508900	2.7063166659320164
chr20	21508000	21509000	2.2259617214002403
chr20	21508100	21509100	2.8800480749215502
chr20	21508200	21509200	2.8248785430747585
chr20	21508300	21509300	2.6169791324004645
chr20	21508400	21509400	2.2092049532589995
chr20	21508500	21509500	2.5137133714698208
chr20	21508600	21509600	1.89050944011356
chr20	21508700	21509700	2.474138526239626
chr20	21508800	21509800	3.145906666752253
chr20	21508900	21509900	2.486292890389864
chr20	21509000	21510000	2.5551349897872875
chr20	21509100	21510100	1.9728988328389576
chr20	21509200	21510200	1.9312975612885122
chr20	21509300	21510300	2.391075591832267
chr20	21509400	21510400	3.0430916829460766
chr20	21509500	21510500	3.1705439032032263
chr20	21509600	21510600	3.2277628669555494
chr20	21509700	21510700	2.82295417253083
chr20	21509800	21510800	2.442296167583566
chr20	21509900	21510900	2.6469246126082453
chr20	21510000	21511000	3.191612599698472
chr20	21510100	21511100	3.8878482763263054
chr20	21510800	21511800	1.121143464555927
chr20	21510900	21511900	1.3107810019491783
chr20	21511000	21512000	2.2357434903629456
chr20	21511100	21512100	2.194351042616708
chr20	21511200	21512200	2.2867933323734904
chr20	21511300	21512300	2.1921225773809487
chr20	21511400	21512400	2.7316153781163752
chr20	21511500	21512500	3.538126763189576
chr20	21511600	21512600	3.468058078043831
chr20	21511700	21512700	3.5038821037085333
chr20	21511800	21512800	2.185579977744049
chr20	21511900	21512900	2.2255653747417097
chr20	21512000	21513000	1.5869086102240653
chr20	21512100	21513100	2.8474740916500094
chr20	21512200	21513200	2.8504623299090914
chr20	21512300	21513300	2.9987573398959846
chr20	21512400	21513400	3.20273408523004
chr20	21512500	21513500	2.90381805226656
chr20	21512600	21513600	3.322923213713281
chr20	21512700	21513700	4.261506545866026
chr20	21512800	21513800	5.076976017716981
chr20	21512900	21513900	5.015576441551522
chr20	21513000	21514000	4.603675591775517
chr20	21513100	21514100	3.4040701998414957
chr20	21513800	21514800	1.1841314779582357
chr20	21515000	21516000	0.7626630515976933
chr20	21515100	21516100	1.5772496805356784
chr20	21515200	21516200	1.7507503470595154
chr20	21515300	21516300	1.5506892988375054
chr20	21515400	21516400	1.250425218232356
chr20	21515500	21516500	1.0017180961898982
chr20	21515600	21516600	1.4641966139974298
chr20	21515700	21516700	2.001196048214286
chr20	21515800	21516800	1.5663470574455165
chr20	21515900	21516900	1.3078316806956152
chr20	21516000	21517000	1.3310853489169012
chr20	21516100	21517100	0.5350156027323132
chr20	21516200	21517200	-0.3756753318465208
chr20	21516300	21517300	0.2354128200773593
chr20	21516400	21517400	0.5892089068200407
chr20	21516500	21517500	0.6730978767329975
chr20	21516600	21517600	0.4944317014835034
chr20	21516700	21517700	0.6467999628299173
chr20	21516800	21517800	0.5448057778968699
chr20	21516900	21517900	0.6098095672148581
chr20	21517000	21518000	-0.08031820875787701
chr20	21517100	21518100	-0.3946004628450412
chr20	21517200	21518200	0.25723266966689706
chr20	21517300	21518300	0.0677716280719436
chr20	21517400	21518400	-0.2718628251617997
chr20	21517500	21518500	-1.0169842348589928
chr20	21517600	21518600	-0.3449592731590025
chr20	21517700	21518700	-0.6618942222598684
chr20	21517800	21518800	-0.7257156513704806
chr20	21517900	21518900	-0.4239775186493011
chr20	21518000	21519000	0.35316679716015553
chr20	21518100	21519100	0.4901082472452186
chr20	21518200	21519200	0.16912602511161676
chr20	21518300	21519300	0.027324348494197816
chr20	21518400	21519400	0.4000267809643871
chr20	21518500	21519500	0.5993804265069813
chr20	21518600	21519600	0.1772392212400247
chr20	21518700	21519700	-0.1543478338409313
chr20	21518800	21519800	0.07931849268519497
chr20	21518900	21519900	-0.5831992591588737
chr20	21519000	21520000	-1.4079837591728779
chr20	21519100	21520100	-1.3681384936618022
chr20	21519200	21520200	-1.0635126397824837
chr20	21519300	21520300	-1.708857358570818
chr20	21519400	21520400	-2.236196402130964
chr20	21519500	21520500	-1.6350926624112885
chr20	21519600	21520600	-1.8405709177531235
chr20	21519700	21520700	-1.0407904187578123
chr20	21519800	21520800	-1.6673410252631804
chr20	21519900	21520900	-1.2604377324880387
chr20	21520000	21521000	-0.6434814036103338
chr20	21520100	21521100	-0.5972271654733663
chr20	21520200	21521200	-0.44784300767300905
chr20	21520300	21521300	0.326918696286274
chr20	21520400	21521400	0.984246709798624
chr20	21520500	21521500	1.0498603707925904
chr20	21520600	21521600	1.1750951679215618
chr20	21520700	21521700	1.972612732517484
chr20	21520800	21521800	3.00557279246997
chr20	21520900	21521900	3.317276205644226
chr20	21521000	21522000	3.6247947185508105
chr20	21521100	21522100	3.9317447837338806
chr20	21521200	21522200	3.811299158455249
chr20	21521300	21522300	3.5852823534713663
chr20	21521900	21522900	1.3998731076749806
chr20	21522000	21523000	1.2414256893903275
chr20	21522100	21523100	2.3931549119312097
chr20	21522200	21523200	2.860312100845748
chr20	21522300	21523300	2.90762020992006
chr20	21522400	21523400	3.0907945255536093
chr20	21522500	21523500	2.2641830792500217
chr20	21522600	21523600	1.6922420605612971
chr20	21522700	21523700	2.2815305160666868
chr20	21522800	21523800	1.9067679323129711
chr20	21522900	21523900	1.6802073174580154
chr20	21523000	21524000	1.8325438006365276
chr20	21523100	21524100	0.5911203143928307
chr20	21523200	21524200	-0.44759987344471297
chr20	21523300	21524300	-0.8320180874416179
chr20	21523400	21524400	-0.9001094683814543
chr20	21523500	21524500	-0.09127294294634036
chr20	21523600	21524600	0.19671899946438565
chr20	21523700	21524700	0.5091961915893634
chr20	21523800	21524800	0.5071224677274224
chr20	21523900	21524900	0.5501810079284989
chr20	21524000	21525000	0.672097392894265
chr20	21524100	21525100	1.5302140020274966
chr20	21524200	21525200	2.017313530144848
chr20	21524300	21525300	1.7142304815303289
chr20	21524400	21525400	1.4300080044241843
chr20	21524500	21525500	1.044317623671536
chr20	21524600	21525600	0.774754476974809
chr20	21524700	21525700	0.7267935308097171
chr20	21524800	21525800	0.9720788595193168
chr20	21524900	21525900	0.8031200524624958
chr20	21525000	21526000	0.4313436331579586
chr20	21525100	21526100	-0.2006100010346268
chr20	21525200	21526200	-0.057948814235846975
chr20	21525300	21526300	0.20822951676534127
chr20	21525400	21526400	0.2701402364405793
chr20	21525500	21526500	-0.18666437421886584
chr20	21525600	21526600	0.1094262904419002
chr20	21525700	21526700	-0.322256564101136
chr20	21525800	21526800	-0.8638325702112889
chr20	21525900	21526900	-1.1428423193038064
chr20	21526000	21527000	-1.3603756031048855
chr20	21526100	21527100	-1.2861631139446317
chr20	21526200	21527200	-1.6436580683268291
chr20	21526300	21527300	-1.8485250936245343
chr20	21526400	21527400	-1.7813769149528031
chr20	21526500	21527500	-0.8351009014428179
chr20	21526600	21527600	-1.553947606793317
chr20	21526700	21527700	-1.062440109773904
chr20	21526800	21527800	-0.692026753008359
chr20	21526900	21527900	-0.12164718974652786
chr20	21527000	21528000	-0.012587485479592481
chr20	21527100	21528100	0.16036449722200175
chr20	21527200	21528200	0.14724289564480278
chr20	21527300	21528300	0.06053398739907186
chr20	21527400	21528400	-0.24297603490680225
chr20	21527500	21528500	-0.4258057057524147
chr20	21527600	21528600	-0.2827521715731328
chr20	21527700	21528700	-1.2350575473684942
chr20	21527800	21528800	-1.6374011205010204
chr20	21527900	21528900	-2.202719082908006
chr20	21528000	21529000	-2.305808901417595
chr20	21528100	21529100	-2.6066773025337366
chr20	21528200	21529200	-1.9371558852325816
chr20	21528300	21529300	-1.5428304779970328
chr20	21528400	21529400	-1.629756019091261
chr20	21528500	21529500	-2.179591513929568
chr20	21528600	21529600	-2.162734928426733
chr20	21528700	21529700	-1.7599121966895903
chr20	21528800	21529800	-0.9422757379534716
chr20	21528900	21529900	-0.7949418604352977
chr20	21529000	21530000	-0.01654181322082557
chr20	21529100	21530100	0.17384836288371178
chr20	21529200	21530200	-0.4500115514661792
chr20	21529300	21530300	-0.5689922637628109
chr20	21529400	21530400	-0.6034569217547066
chr20	21529500	21530500	-0.04873734570152178
chr20	21529600	21530600	0.1435493211092236
chr20	21529700	21530700	-0.026588009556170567
chr20	21529800	21530800	-0.4909148295658966
chr20	21529900	21530900	-0.30101159443822306
chr20	21530000	21531000	-1.035079512197675
chr20	21530100	21531100	-0.6353033204284229
chr20	21530200	21531200	0.0060712477194248896
chr20	21530300	21531300	0.5460283768426133
chr20	21530400	21531400	0.6671475263736134
chr20	21530500	21531500	0.43585732796261867
chr20	21530600	21531600	0.23825899261460304
chr20	21530700	21531700	0.2479155483757917
chr20	21530800	21531800	0.4035642331699957
chr20	21530900	21531900	0.29361069021258424
chr20	21531000	21532000	0.6389413364814239
chr20	21531100	21532100	0.1505489791000791
chr20	21531200	21532200	-0.15797943101865616
chr20	21531300	21532300	-1.0239050968066292
chr20	21531400	21532400	-0.6632654275350927
chr20	21531500	21532500	-0.6763925821889145
chr20	21531600	21532600	-0.6651721747461897
chr20	21531700	21532700	-0.4318269550330044
chr20	21531800	21532800	-0.3984696697721028
chr20	21531900	21532900	-0.3726154013351645
chr20	21532000	21533000	0.22783053622008842
chr20	21532100	21533100	0.4797193514956031
chr20	21532200	21533200	-0.5222195705751185
chr20	21532300	21533300	-0.7634170531267324
chr20	21532400	21533400	-0.8049675427552527
chr20	21532500	21533500	-0.8935503767203241
chr20	21532600	21533600	-0.8245230102574889
chr20	21532700	21533700	-1.0784895817043672
chr20	21532800	21533800	-1.0752899996581844
chr20	21532900	21533900	-1.1370553276923094
chr20	21533000	21534000	-1.2921604130146471
chr20	21533100	21534100	-1.3190020353515433
chr20	21533200	21534200	-0.9665909128141944
chr20	21533300	21534300	-0.5539995285417799
chr20	21533400	21534400	-1.0513794199648263
chr20	21533500	21534500	-1.0193875784773956
chr20	21533600	21534600	-1.0471639676979814
chr20	21533700	21534700	-0.5356266058991945
chr20	21533800	21534800	-0.6268319019981987
chr20	21533900	21534900	-0.13754205406254824
chr20	21534000	21535000	0.25606762601922206
chr20	21534100	21535100	-0.030270704480970405
chr20	21534200	21535200	0.3631825681334403
chr20	21534300	21535300	0.35601963739867365
chr20	21534400	21535400	1.5824279193255957
chr20	21534500	21535500	2.2674117924874007
chr20	21534600	21535600	2.25252834987658
chr20	21534700	21535700	2.0436735578422485
chr20	21534800	21535800	1.3780208786904489
chr20	21534900	21535900	1.193582360227029
chr20	21535000	21536000	0.7970448114647962
chr20	21535100	21536100	1.0815817170796531
chr20	21535200	21536200	0.9721127851695404
chr20	21535300	21536300	1.1798194802424518
chr20	21535400	21536400	0.6433659692613247
chr20	21535500	21536500	-0.15057590882031416
chr20	21535600	21536600	-0.2223816756027082
chr20	21535700	21536700	-0.06088992471896167
chr20	21535800	21536800	0.7276762823901032
chr20	21535900	21536900	0.7378151459594353
chr20	21536000	21537000	0.9707439695710192
chr20	21536100	21537100	0.6625913591843636
chr20	21536200	21537200	0.14796294060090975
chr20	21536300	21537300	-0.270431940503235
chr20	21536400	21537400	-0.34032134824921245
chr20	21536500	21537500	-0.23218744305848485
chr20	21537800	21538800	-1.8532204067422449
chr20	21537900	21538900	-1.2064708678298353
chr20	21538000	21539000	-0.6816912089680588
chr20	21538100	21539100	-0.6452983731843118
chr20	21538200	21539200	-0.3740291305435264
chr20	21538300	21539300	-0.05751559658640072
chr20	21538400	21539400	0.14503752675051626
chr20	21538500	21539500	1.0412162159475271
chr20	21538600	21539600	1.871902678832114
chr20	21538700	21539700	2.0734639245534243
chr20	21538800	21539800	3.078734504987137
chr20	21538900	21539900	3.0141213498203188
chr20	21539000	21540000	2.5967041249636447
chr20	21539800	21540800	-1.1168953154665848
chr20	21539900	21540900	-1.4084014685996709
chr20	21540000	21541000	-1.5055600672708997
chr20	21540100	21541100	-1.4944559200317016
chr20	21540200	21541200	-1.4796466042819052
chr20	21540300	21541300	-1.2019806983894898
chr20	21540400	21541400	-1.21825728454572
chr20	21540500	21541500	-0.6883756767480814
chr20	21540600	21541600	-0.2658354236062693
chr20	21540700	21541700	-0.6534337346775971
chr20	21540800	21541800	-0.9466611068909538
chr20	21540900	21541900	-1.2627477294700344
chr20	21541000	21542000	-1.1671155849406112
chr20	21541100	21542100	-0.9489806048378056
chr20	21541200	21542200	-0.6885933156222033
chr20	21541300	21542300	-0.5628979652558714
chr20	21541400	21542400	-0.6087488835300279
chr20	21541500	21542500	-0.015266654182438269
chr20	21541600	21542600	-0.15750719285482007
chr20	21541700	21542700	-0.09326668693328537
chr20	21541800	21542800	0.19901181523200132
chr20	21541900	21542900	0.5320289392425854
chr20	21542000	21543000	0.5463961528198357
chr20	21542100	21543100	0.9064969890944736
chr20	21542200	21543200	0.7148838416148207
chr20	21542300	21543300	-0.25072606544661385
chr20	21542400	21543400	0.12394729764377145
chr20	21542500	21543500	-0.3251972872450217
chr20	21542600	21543600	-0.7353708518235843
chr20	21542700	21543700	0.005067085175033085
chr20	21542800	21543800	0.20409109608167744
chr20	21542900	21543900	0.12537705119267722
chr20	21543000	21544000	-0.6355219569824214
chr20	21543100	21544100	-1.43350520613779
chr20	21543200	21544200	-1.4708932215623969
chr20	21543300	21544300	-1.496117381335447
chr20	21543400	21544400	-1.4791159095387176
chr20	21543500	21544500	-1.9029177757682247
chr20	21543600	21544600	-1.4460483314237338
chr20	21543700	21544700	-1.3692137261031556
chr20	21543800	21544800	-1.3298105617916962
chr20	21543900	21544900	-1.4285998541228715
chr20	21544000	21545000	-0.7977127949542092
chr20	21544100	21545100	-0.10204661103817636
chr20	21544200	21545200	-0.6407643900356478
chr20	21544300	21545300	0.3598670957789594
chr20	21544400	21545400	-0.038909648957048036
chr20	21544500	21545500	0.2421313959462185
chr20	21544600	21545600	0.4040669030140687
chr20	21544700	21545700	-0.1460608877772285
chr20	21544800	21545800	-0.052628929495594966
chr20	21544900	21545900	-0.5953477893061567
chr20	21545000	21546000	-0.6898854251027761
chr20	21545100	21546100	-1.2038826274473289
chr20	21545200	21546200	-0.8422685475523823
chr20	21545300	21546300	-1.37382891996435
chr20	21545400	21546400	-1.26199040896872
chr20	21545500	21546500	-1.2657261635107502
chr20	21545600	21546600	-1.6427614582166756
chr20	21545700	21546700	-1.6043830517549005
chr20	21545800	21546800	-2.856705114407287
chr20	21545900	21546900	-1.6215057806068112
chr20	21546000	21547000	-1.1026646266694697
chr20	21546100	21547100	-1.4251176917953916
chr20	21546200	21547200	-0.8820853263867313
chr20	21546300	21547300	-0.16107465190769493
chr20	21546400	21547400	-0.2326229186201942
chr20	21546500	21547500	-0.08983807776018685
chr20	21546600	21547600	-0.0914349448108254
chr20	21548100	21549100	-1.6388605318791851
chr20	21548200	21549200	-1.1055383384369348
chr20	21548300	21549300	-1.4438833417953705
chr20	21548400	21549400	-1.035246065576933
chr20	21548500	21549500	-1.2311069875743543
chr20	21548600	21549600	-0.7752665762799712
chr20	21548700	21549700	-1.501806342875618
chr20	21548800	21549800	-2.0913699081876707
chr20	21548900	21549900	-1.8050700005044829
chr20	21549000	21550000	-1.76850462090774
chr20	21549100	21550100	-1.4053130839403734
chr20	21549200	21550200	-1.1253361248829328
chr20	21549300	21550300	-0.6306378904903887
chr20	21549400	21550400	-1.2087044010013537
chr20	21549500	21550500	-2.303140122177056
chr20	21549600	21550600	-2.5856360065668964
chr20	21549700	21550700	-2.2682439334705284
chr20	21549800	21550800	-1.6675889474981505
chr20	21549900	21550900	-1.3832160947019818
chr20	21550000	21551000	-1.1257865494032209
chr20	21550100	21551100	-0.2913562410047223
chr20	21550200	21551200	-0.21655906575606346
chr20	21551300	21552300	-0.2460494419690284
chr20	21551400	21552400	-0.3955406550711612
chr20	21551500	21552500	-0.33325093692205554
chr20	21551600	21552600	-0.3446306859936342
chr20	21551700	21552700	-1.0107874468631155
chr20	21551800	21552800	-1.5042002868578916
chr20	21551900	21552900	-1.8369236380390013
chr20	21552000	21553000	-1.5693514669210107
chr20	21552100	21553100	-0.8469171105199699
chr20	21552200	21553200	-1.7247294424807689
chr20	21552300	21553300	-0.5502633561591125
chr20	21552400	21553400	-1.247196837158047
chr20	21552500	21553500	-1.3563931683885575
chr20	21552600	21553600	-1.7311782077146671
chr20	21552700	21553700	-1.4477787934460808
chr20	21553800	21554800	-0.7548279458403544
chr20	21553900	21554900	-0.4855115321242068
chr20	21554000	21555000	-0.9523036794379145
chr20	21554100	21555100	-0.3260094839521693
chr20	21554200	21555200	-0.4959996795479321
chr20	21554300	21555300	-1.243256181037662
chr20	21554400	21555400	-1.0237636189699741
chr20	21554500	21555500	-1.1583396943492417
chr20	21554600	21555600	-0.8474355779805703
chr20	21554700	21555700	-1.1503942934602829
chr20	21554800	21555800	-0.7556505984375396
chr20	21555900	21556900	-0.5142984989771943
chr20	21556000	21557000	-0.5142126707577195
chr20	21556100	21557100	-0.18955720423081712
chr20	21556200	21557200	-0.0876187317963738
chr20	21556300	21557300	-0.35987950440601657
chr20	21556400	21557400	-0.3392666590476709
chr20	21556500	21557500	-0.5357577940418291
chr20	21556600	21557600	0.6632189308580235
chr20	21556700	21557700	1.132407263409367
chr20	21556800	21557800	1.3204894667512506
chr20	21556900	21557900	1.7724274757070433
chr20	21557000	21558000	1.9035037027445743
chr20	21557100	21558100	1.8741608892453403
chr20	21557200	21558200	1.7301788070485415
chr20	21557300	21558300	1.6296786684858768
chr20	21557400	21558400	1.7931272977413224
chr20	21557500	21558500	0.9398460969900004
chr20	21557600	21558600	0.9725166904691104
chr20	21557700	21558700	0.4432390539341519
chr20	21557800	21558800	-0.26884106849193457
chr20	21557900	21558900	-0.4075508239516584
chr20	21558000	21559000	-0.5455348989444666
chr20	21558100	21559100	-0.6672249057334924
chr20	21558200	21559200	-0.6512648592635858
chr20	21558300	21559300	-0.4242661475005385
chr20	21558400	21559400	-0.7006764513063253
chr20	21558500	21559500	0.4919523725583422
chr20	21558600	21559600	0.09003899756613629
chr20	21558700	21559700	-0.20255733607678092
chr20	21558800	21559800	0.06429748613314873
chr20	21558900	21559900	0.35218681056591944
chr20	21559000	21560000	0.38571262657931765
chr20	21559100	21560100	0.44855779993303097
chr20	21559200	21560200	0.9197076723452856
chr20	21559300	21560300	1.1053542080794545
chr20	21559400	21560400	1.2484725652550774
chr20	21559500	21560500	0.8245655323709004
chr20	21559600	21560600	-0.2338186108671784
chr20	21559700	21560700	-0.6106612320299686
chr20	21559800	21560800	-0.7825531511876097
chr20	21559900	21560900	-1.0349060660083451
chr20	21560000	21561000	-1.1105993774354601
chr20	21560100	21561100	-1.3818856017492194
chr20	21560200	21561200	-1.766416023970905
chr20	21560300	21561300	-2.1249491368330147
chr20	21560400	21561400	-2.2484534905476203
chr20	21560500	21561500	-1.9828145252658385
chr20	21560600	21561600	-1.6552781838951296
chr20	21560700	21561700	-0.8091747024039957
chr20	21560800	21561800	-1.101592257648467
chr20	21560900	21561900	-1.4018353698472916
chr20	21561000	21562000	-1.8279765918016588
chr20	21561100	21562100	-1.3815404175076431
chr20	21561200	21562200	-1.3995722020539574
chr20	21561300	21562300	-0.7504915030858146
chr20	21561400	21562400	-1.019247290049648
chr20	21561500	21562500	-1.1825502625219149
chr20	21561600	21562600	-1.3549163630207304
chr20	21561700	21562700	-1.8919488172570849
chr20	21561800	21562800	-1.3046690393591822
chr20	21561900	21562900	-1.6063660312235841
chr20	21562000	21563000	-1.859911331819291
chr20	21562100	21563100	-2.0101480193210373
chr20	21562200	21563200	-2.502187965545718
chr20	21562300	21563300	-2.704954772446784
chr20	21562400	21563400	-2.4989139434475542
chr20	21562500	21563500	-2.5789670790090784
chr20	21562600	21563600	-2.4857808415089515
chr20	21562700	21563700	-2.1868653333568955
chr20	21562800	21563800	-2.105088055774205
chr20	21562900	21563900	-1.5672154767902469
chr20	21563000	21564000	-0.9530473369145019
chr20	21563100	21564100	-0.790090130437876
chr20	21563200	21564200	-0.2372874335582767
chr20	21563300	21564300	-0.9647521492529006
chr20	21563400	21564400	-0.8135447514773229
chr20	21563500	21564500	-0.5389171214082756
chr20	21563600	21564600	-0.6652097460740264
chr20	21563700	21564700	-0.3011792329109744
chr20	21563800	21564800	-0.5526965269364943
chr20	21563900	21564900	-0.4402123712841909
chr20	21564000	21565000	0.021476002594812887
chr20	21564100	21565100	-0.9211638043345792
chr20	21564200	21565200	-1.1195499648111071
chr20	21564300	21565300	-1.0977969191933146
chr20	21564400	21565400	-1.0122991855005157
chr20	21564500	21565500	-0.8985683685992096
chr20	21564600	21565600	-0.7164220771710965
chr20	21564700	21565700	-0.42876610372412016
chr20	21564800	21565800	-0.3917915341580061
chr20	21564900	21565900	-0.5791318854882992
chr20	21565000	21566000	-1.3175286158023767
chr20	21565100	21566100	-0.5966709713157186
chr20	21565200	21566200	-0.5997912688306091
chr20	21565300	21566300	0.05531615076092517
chr20	21565400	21566400	-0.24246771713863405
chr20	21565500	21566500	-0.7914916792085039
chr20	21565600	21566600	-0.575568000930893
chr20	21565700	21566700	-1.371705309185007
chr20	21565800	21566800	-2.2338137055407183
chr20	21565900	21566900	-2.4315522221574217
chr20	21566000	21567000	-2.295815957999443
chr20	21566100	21567100	-2.384594585089103
chr20	21566200	21567200	-2.5950083297815154
chr20	21566300	21567300	-2.7442955243307328
chr20	21566400	21567400	-2.7792632416827607
chr20	21566500	21567500	-2.1134993384902017
chr20	21566600	21567600	-1.9620577257150882
chr20	21566700	21567700	-1.1843322326896366
chr20	21566800	21567800	-0.5787097585242196
chr20	21566900	21567900	-0.07189239027154297
chr20	21567000	21568000	0.1529408265860906
chr20	21567100	21568100	0.2287172731608736
chr20	21567200	21568200	0.4743483340529438
chr20	21567300	21568300	0.2196407027147114
chr20	21567400	21568400	1.2654303174839692
chr20	21567500	21568500	1.0440146477721617
chr20	21567600	21568600	1.2065920448044185
chr20	21567700	21568700	0.7059122272598237
chr20	21567800	21568800	1.1614174550588523
chr20	21567900	21568900	1.2596210813688404
chr20	21568000	21569000	1.1811776579304665
chr20	21568100	21569100	0.9260665050802612
chr20	21568200	21569200	1.146388780252708
chr20	21568300	21569300	1.6954733416151384
chr20	21568400	21569400	0.2216080474812592
chr20	21568500	21569500	0.7752140693316116
chr20	21568600	21569600	0.6756890139793417
chr20	21568700	21569700	0.7744181795043901
chr20	21568800	21569800	1.322364048544407
chr20	21568900	21569900	1.5367109761438962
chr20	21569000	21570000	0.6797589039290513
chr20	21569100	21570100	0.9412462221421536
chr20	21569200	21570200	0.7263416896210924
chr20	21569300	21570300	0.033532699400979436
chr20	21569400	21570400	0.31884725503090683
chr20	21569500	21570500	-1.0437029161455498
chr20	21569600	21570600	-0.8889073482782731
chr20	21569700	21570700	-1.3284737758957887
chr20	21569800	21570800	-2.069459235108196
chr20	21569900	21570900	-2.4832711555921043
chr20	21570000	21571000	-1.6069581298693985
chr20	21570100	21571100	-1.8343650052882023
chr20	21570200	21571200	-1.798592136336178
chr20	21570300	21571300	-1.6800825900876648
chr20	21570400	21571400	-1.6538080908282713
chr20	21570500	21571500	-0.4033436182544375
chr20	21570600	21571600	-0.6774417555884678
chr20	21570700	21571700	-0.2515941180389645
chr20	21570800	21571800	0.01214758776734721
chr20	21570900	21571900	-0.2311647857300172
chr20	21571000	21572000	-0.1263480557001082
chr20	21571100	21572100	0.3644378400570714
chr20	21571200	21572200	0.7140391720372579
chr20	21571300	21572300	0.4588321817730006
chr20	21571400	21572400	0.22977755432304475
chr20	21571500	21572500	-0.3574683621643117
chr20	21571600	21572600	-1.0634999859197312
chr20	21571700	21572700	-0.5540621703438302
chr20	21571800	21572800	-0.9612136634820267
chr20	21571900	21572900	-1.2406083616477257
chr20	21572000	21573000	-1.6628465363055411
chr20	21572100	21573100	-1.9573057873595645
chr20	21572200	21573200	-2.0704694887641075
chr20	21572300	21573300	-1.2983397472220397
chr20	21572400	21573400	-0.9545682558777228
chr20	21572500	21573500	-0.25537135432906743
chr20	21572600	21573600	0.8783363158140709
chr20	21572700	21573700	0.6893121688470987
chr20	21572800	21573800	0.7704408017175199
chr20	21572900	21573900	1.4137292437576812
chr20	21573000	21574000	2.0421401408204036
chr20	21573100	21574100	1.6235389619573164
chr20	21573200	21574200	0.6603740932112592
chr20	21573300	21574300	0.4631182973566578
chr20	21573400	21574400	0.4004371718862909
chr20	21573500	21574500	-0.7840288710447713
chr20	21573600	21574600	-1.3964010361863373
chr20	21573700	21574700	-1.5163123438562778
chr20	21573800	21574800	-1.5505888052595858
chr20	21573900	21574900	-2.2393377824747147
chr20	21574000	21575000	-2.2507741241426844
chr20	21574100	21575100	-1.5027184558945517
chr20	21574200	21575200	-0.8293690390007609
chr20	21574300	21575300	-1.1205463108553189
chr20	21574400	21575400	-0.9100783709724062
chr20	21574500	21575500	-0.9712281443525964
chr20	21574600	21575600	-0.8538085246551979
chr20	21574700	21575700	-0.6567075718931581
chr20	21574800	21575800	-0.7170566340585247
chr20	21574900	21575900	0.05379826516503183
chr20	21575000	21576000	-0.011182973486474318
chr20	21575100	21576100	-0.29570298595983197
chr20	21575200	21576200	-0.16439109386844228
chr20	21575300	21576300	0.17209078096070207
chr20	21575400	21576400	0.181322281992428
chr20	21575500	21576500	0.9414144510771674
chr20	21575600	21576600	0.9819812410324392
chr20	21575700	21576700	-0.01131809246879137
chr20	21575800	21576800	0.5008875527600412
chr20	21575900	21576900	0.3316465325486574
chr20	21576000	21577000	0.3935433240628156
chr20	21576100	21577100	-0.2341706574095632
chr20	21576200	21577200	-0.26107589900577444
chr20	21576300	21577300	-0.4148051912476054
chr20	21576400	21577400	-1.1447496103040733
chr20	21576500	21577500	-0.9397622582228659
chr20	21576600	21577600	-0.7348362078721388
chr20	21576700	21577700	-0.33849715081709786
chr20	21576800	21577800	-0.8251814136096983
chr20	21576900	21577900	-0.9307007610453544
chr20	21577000	21578000	-1.579127885303826
chr20	21577100	21578100	-1.4393698614518222
chr20	21577200	21578200	-1.459379110742098
chr20	21577300	21578300	-1.6416819097277051
chr20	21577400	21578400	-1.198594077242959
chr20	21577500	21578500	-2.252764697682331
chr20	21578600	21579600	-1.4990456881880363
chr20	21578700	21579700	-0.8817000616875267
chr20	21578800	21579800	-0.7486422780453749
chr20	21578900	21579900	-0.2422959994213368
chr20	21579000	21580000	0.4767623492876442
chr20	21579100	21580100	0.1977728780578588
chr20	21579200	21580200	0.24760513383165106
chr20	21579300	21580300	0.4655039660956163
chr20	21579400	21580400	-0.12289224955269805
chr20	21579500	21580500	-0.0632290582502337
chr20	21579600	21580600	-0.1807743935887317
chr20	21579700	21580700	-0.5168752554791358
chr20	21579800	21580800	-0.6409188511654387
chr20	21579900	21580900	-0.3710573801493827
chr20	21580000	21581000	-0.2669069235585578
chr20	21580100	21581100	-0.19530942483024025
chr20	21580200	21581200	0.4620635780406096
chr20	21580300	21581300	0.6251155000208702
chr20	21580400	21581400	1.1125413532597102
chr20	21580500	21581500	0.92265970340277
chr20	21580600	21581600	0.7733672546455467
chr20	21580700	21581700	1.1146756319502422
chr20	21580800	21581800	1.0745808024297607
chr20	21580900	21581900	0.5676967629279847
chr20	21581000	21582000	-0.34458149613765826
chr20	21581100	21582100	-0.02879756880813397
chr20	21581200	21582200	-0.3312085398306983
chr20	21581300	21582300	-0.5861903563698161
chr20	21581400	21582400	-0.7058546781232735
chr20	21581500	21582500	-0.6505316923742172
chr20	21581600	21582600	-0.7468176403807858
chr20	21581700	21582700	-1.0607255039439152
chr20	21581800	21582800	-0.8602043960219132
chr20	21582300	21583300	0.4272776783494133
chr20	21582400	21583400	-0.08775221625017865
chr20	21582500	21583500	-0.20768356618594092
chr20	21582600	21583600	0.061694345732601165
chr20	21582700	21583700	-0.30035841481123665
chr20	21582800	21583800	-0.29664614938392303
chr20	21582900	21583900	-0.41149100754753976
chr20	21583000	21584000	-0.8505428238846326
chr20	21583100	21584100	-0.08365506678400436
chr20	21583200	21584200	-0.30940585322862624
chr20	21583300	21584300	-1.1298192365384798
chr20	21583400	21584400	-0.814331748470833
chr20	21583500	21584500	-0.4681676844866858
chr20	21583600	21584600	-0.99144749999441
chr20	21583700	21584700	-0.7623739044994062
chr20	21583800	21584800	-1.695678821913265
chr20	21583900	21584900	-1.7403884789158202
chr20	21584000	21585000	-1.5403928627240984
chr20	21584100	21585100	-1.9458735292337324
chr20	21584200	21585200	-1.3500973467557311
chr20	21584300	21585300	-1.6841292404105463
chr20	21584400	21585400	-1.6318312905126768
chr20	21584500	21585500	-1.7716670140674649
chr20	21584600	21585600	-1.5327643012133605
chr20	21584700	21585700	-1.1846894079983945
chr20	21584800	21585800	0.27694221222806564
chr20	21584900	21585900	0.04947293104169488
chr20	21585000	21586000	-0.6095084708576689
chr20	21585100	21586100	-1.144622567297251
chr20	21585200	21586200	-1.484356740290581
chr20	21585300	21586300	-0.6983845213898489
chr20	21585400	21586400	-0.8208098690157988
chr20	21585500	21586500	-1.0081527936842614
chr20	21585600	21586600	-0.6966860643501432
chr20	21585700	21586700	-0.8885660593469238
chr20	21586400	21587400	-0.6107986588858606
chr20	21586500	21587500	-1.4898844760974947
chr20	21586600	21587600	-1.7472928844390252
chr20	21586700	21587700	-1.876499755679536
chr20	21586800	21587800	-1.8378659082250008
chr20	21586900	21587900	-1.5883162400813704
chr20	21587000	21588000	-1.9014322216281685
chr20	21587100	21588100	-1.84085736119308
chr20	21587200	21588200	-2.2370789044280617
chr20	21587300	21588300	-1.4950797325667995
chr20	21587400	21588400	-1.379806622022835
chr20	21587500	21588500	-0.4190466643945559
chr20	21587600	21588600	-0.4962526287522111
chr20	21587700	21588700	-0.6689392213711699
chr20	21587800	21588800	-0.6807642208890242
chr20	21587900	21588900	-0.6473562072696408
chr20	21588000	21589000	-0.6720874867604743
chr20	21588100	21589100	-0.4529455411284984
chr20	21588200	21589200	-0.16755147217335653
chr20	21588300	21589300	-0.303974085909617
chr20	21588400	21589400	-0.9938112475328896
chr20	21588500	21589500	-1.4192096559985514
chr20	21588600	21589600	-1.578642605465855
chr20	21588700	21589700	-1.7396095240177092
chr20	21588800	21589800	-2.028658588360382
chr20	21588900	21589900	-1.5565736522610265
chr20	21589000	21590000	-2.0096418812147046
chr20	21589100	21590100	-2.834347548075832
chr20	21589200	21590200	-2.872961838301788
chr20	21589300	21590300	-3.2488997305776177
chr20	21589400	21590400	-2.8801737027531167
chr20	21589500	21590500	-3.168010490891244
chr20	21589600	21590600	-2.705526232815736
chr20	21589700	21590700	-2.248290232002241
chr20	21589800	21590800	-2.422989359083278
chr20	21589900	21590900	-3.4882427485880987
chr20	21590000	21591000	-2.9686353345509517
chr20	21590100	21591100	-2.9638951973599093
chr20	21590200	21591200	-2.774801175805328
chr20	21590300	21591300	-2.5623091661495283
chr20	21590400	21591400	-3.178124810484172
chr20	21590500	21591500	-3.0109673490648703
chr20	21590600	21591600	-3.074606648591814
chr20	21590700	21591700	-2.9587397296786384
chr20	21590800	21591800	-2.4159189859937946
chr20	21590900	21591900	-2.348546639821224
chr20	21591000	21592000	-2.144899189318075
chr20	21591100	21592100	-2.056443520614879
chr20	21591200	21592200	-2.4417334631287817
chr20	21591300	21592300	-2.8809712355260086
chr20	21591400	21592400	-2.1372953081139827
chr20	21591500	21592500	-1.7060999899298122
chr20	21591600	21592600	-1.3770431752448342
chr20	21591700	21592700	-1.8596744341535776
chr20	21591800	21592800	-2.2476102926764843
chr20	21591900	21592900	-1.9952587831791118
chr20	21592000	21593000	-1.9993282808019848
chr20	21592100	21593100	-1.7526034952275429
chr20	21592200	21593200	-0.4208022992461861
chr20	21592300	21593300	0.8050962084217111
chr20	21592400	21593400	0.3716706454795942
chr20	21592500	21593500	-1.1769131858938284
chr20	21592600	21593600	-2.265137578541452
chr20	21592700	21593700	-2.3578336308892505
chr20	21592800	21593800	-2.2236924787470485
chr20	21592900	21593900	-2.516739530063824
chr20	21593000	21594000	-2.149828791738137
chr20	21593100	21594100	-2.8034083833433234
chr20	21593200	21594200	-3.240371884461572
chr20	21593300	21594300	-4.2834738942694495
chr20	21593400	21594400	-3.985360479963842
chr20	21593500	21594500	-2.873868310002337
chr20	21593600	21594600	-2.3877470157633707
chr20	21593700	21594700	-2.293530264813876
chr20	21593800	21594800	-2.015284803047789
chr20	21593900	21594900	-1.9261943933844468
chr20	21594000	21595000	-2.309525980810538
chr20	21594100	21595100	-1.5715716709387637
chr20	21594200	21595200	-1.6364690875413561
chr20	21594300	21595300	-0.6336763340428127
chr20	21594400	21595400	-0.3473919794896157
chr20	21594500	21595500	-0.5872090292831481
chr20	21594600	21595600	-1.0397580322780569
chr20	21594700	21595700	-1.138449448120592
chr20	21594800	21595800	-2.1922172469937715
chr20	21594900	21595900	-2.069549325716968
chr20	21595000	21596000	-2.026303407423355
chr20	21595100	21596100	-1.6740535465163289
chr20	21595200	21596200	-1.8331917101908493
chr20	21595300	21596300	-1.8030141191370188
chr20	21595400	21596400	-1.570504623065279
chr20	21595500	21596500	-1.4918079881081476
chr20	21595600	21596600	-1.1085698776429609
chr20	21595700	21596700	-0.7945191932001278
chr20	21595800	21596800	-0.2116247956734859
chr20	21595900	21596900	0.00799719334784582
chr20	21596000	21597000	0.0491953920103754
chr20	21596100	21597100	-1.0688742932949444
chr20	21596200	21597200	-1.0819907136923892
chr20	21596300	21597300	-0.8304224367739897
chr20	21596400	21597400	-1.1198878631244449
chr20	21596500	21597500	-0.8467425171489182
chr20	21596600	21597600	-1.5255163934941989
chr20	21596700	21597700	-1.2372854819440755
chr20	21596800	21597800	-1.5109074183889448
chr20	21596900	21597900	-1.912496215193576
chr20	21597000	21598000	-2.691832895716588
chr20	21597100	21598100	-2.2741224172398247
chr20	21597200	21598200	-2.508659568077037
chr20	21597300	21598300	-2.816894150408417
chr20	21597400	21598400	-3.238371392157641
chr20	21597500	21598500	-3.870267100432875
chr20	21597600	21598600	-3.1482370082703715
chr20	21597700	21598700	-2.9838381079469127
chr20	21598900	21599900	-2.579715010991757
chr20	21599000	21600000	-2.0395570590125423
chr20	21599100	21600100	-2.3984839214407088
chr20	21599200	21600200	-2.1065078043715166
chr20	21599300	21600300	-2.402402929724694
chr20	21599400	21600400	-2.0713798152852583
chr20	21599500	21600500	-1.8110876197786483
chr20	21599600	21600600	-0.34920232198368045
chr20	21599700	21600700	0.015439245335288534
chr20	21599800	21600800	0.7214415568579665
chr20	21599900	21600900	0.145348823657849
chr20	21600000	21601000	-0.02326972019866456
chr20	21600100	21601100	0.492074994474213
chr20	21601200	21602200	-1.1498578814299854
chr20	21601300	21602300	-1.2530936193924351
chr20	21601400	21602400	-1.2585815505548958
chr20	21601500	21602500	-0.30180628900127165
chr20	21601600	21602600	0.006305012952047045
chr20	21601700	21602700	0.8112195708353775
chr20	21601800	21602800	0.2969740895144397
chr20	21601900	21602900	0.7725049581570577
chr20	21602000	21603000	0.7147302827496645
chr20	21602100	21603100	0.4842236076573145
chr20	21602200	21603200	1.0599615747200763
chr20	21602300	21603300	1.4933546617777256
chr20	21602400	21603400	1.2433626919166123
chr20	21602500	21603500	0.8163082644233179
chr20	21602600	21603600	0.5068965088220176
chr20	21602700	21603700	0.15567326763717568
chr20	21602800	21603800	0.9632517223191701
chr20	21602900	21603900	0.16628885962269274
chr20	21603000	21604000	0.4888466646829878
chr20	21603100	21604100	0.5886863419892496
chr20	21603200	21604200	0.030011242109101974
chr20	21603300	21604300	-0.7088685894026685
chr20	21603400	21604400	-0.4089786076872545
chr20	21603500	21604500	-0.8847590092854036
chr20	21603600	21604600	-0.2794035263346928
chr20	21603700	21604700	-0.7405644242881548
chr20	21603800	21604800	-1.6637166245781605
chr20	21603900	21604900	-2.359802567111935
chr20	21604000	21605000	-2.795585989132209
chr20	21604100	21605100	-2.495544000845301
chr20	21604200	21605200	-2.929098748043065
chr20	21604300	21605300	-2.671505845740555
chr20	21604400	21605400	-3.5612731104260886
chr20	21604500	21605500	-3.795497945933084
chr20	21604600	21605600	-4.0568309765261725
chr20	21604700	21605700	-3.5417719420712137
chr20	21604800	21605800	-3.589217633995375
chr20	21604900	21605900	-3.371144885915798
chr20	21605000	21606000	-4.106411570307327
chr20	21605100	21606100	-4.596377174239252
chr20	21605200	21606200	-4.139296041628657
chr20	21605300	21606300	-3.9345846499470993
chr20	21605400	21606400	-2.7229387059321035
chr20	21605500	21606500	-1.751824349954325
chr20	21605600	21606600	-1.8111881730489543
chr20	21605700	21606700	-1.2216218374481278
chr20	21605800	21606800	-0.31341970161879235
chr20	21605900	21606900	0.718325497343321
chr20	21606000	21607000	1.907110099022206
chr20	21606100	21607100	2.051336283405264
chr20	21606200	21607200	2.0210019001145456
chr20	21606300	21607300	2.049267863496101
chr20	21606400	21607400	1.4909422578229266
chr20	21606500	21607500	0.956776543345366
chr20	21606600	21607600	1.3830938096836305
chr20	21606700	21607700	0.9618096753510054
chr20	21606800	21607800	0.5565880867507168
chr20	21606900	21607900	0.22076667341018488
chr20	21607000	21608000	0.6269743054379093
chr20	21607100	21608100	0.4597118478053192
chr20	21607200	21608200	0.976278917285574
chr20	21607300	21608300	1.244991842889117
chr20	21607400	21608400	1.19980600886567
chr20	21607500	21608500	1.7713530564491908
chr20	21607600	21608600	1.756882336790272
chr20	21607700	21608700	1.8327633486671961
chr20	21607800	21608800	2.0086380840152707
chr20	21607900	21608900	2.3002619645386924
chr20	21608000	21609000	1.5457002538312898
chr20	21608100	21609100	1.6627921810599915
chr20	21608200	21609200	1.0951981434870528
chr20	21608300	21609300	0.7435559342870011
chr20	21608400	21609400	1.015660181289416
chr20	21610200	21611200	-0.3840427669097127
chr20	21610300	21611300	-1.1838078429771404
chr20	21610400	21611400	-1.6189008113522088
chr20	21610500	21611500	-1.3599297076597474
chr20	21610600	21611600	-0.8800708164196737
chr20	21610700	21611700	-1.4045648665411008
chr20	21610800	21611800	-1.6588505701751683
chr20	21610900	21611900	-1.9766433243931507
chr20	21611000	21612000	-2.1408492436640865
chr20	21611100	21612100	-2.1601846604063746
chr20	21611200	21612200	-1.2506643487633835
chr20	21611300	21612300	-0.7003400371013074
chr20	21611400	21612400	-0.3355158495187445
chr20	21611500	21612500	-0.4657061965889064
chr20	21612600	21613600	1.1859878270009252
chr20	21612700	21613700	1.1322557887057307
chr20	21612800	21613800	0.5787100608404581
chr20	21612900	21613900	0.4746524801914157
chr20	21613000	21614000	0.6780089999169512
chr20	21613100	21614100	0.5895360027907406
chr20	21613200	21614200	0.10555122319361347
chr20	21613300	21614300	-0.32083565194147623
chr20	21613400	21614400	-0.9539367296036492
chr20	21613500	21614500	-1.567800953583201
chr20	21613600	21614600	-1.1597117392163518
chr20	21613700	21614700	-1.3952781031146992
chr20	21613800	21614800	-1.142108387068942
chr20	21613900	21614900	-0.8885506541500557
chr20	21614000	21615000	-1.11800254087786
chr20	21614100	21615100	-1.4160526997461242
chr20	21614200	21615200	-1.1526842180312606
chr20	21614300	21615300	-1.0444652613720613
chr20	21614400	21615400	-0.8375131187934094
chr20	21614500	21615500	-0.6256562552098237
chr20	21614600	21615600	-0.5309075451281281
chr20	21614700	21615700	0.08711922932600619
chr20	21614800	21615800	0.6347446308519299
chr20	21614900	21615900	0.6573457932329312
chr20	21615000	21616000	0.6056399728789952
chr20	21615100	21616100	1.462944010145893
chr20	21615200	21616200	1.6965136760970392
chr20	21615300	21616300	1.7228825780808568
chr20	21615400	21616400	1.772207797770773
chr20	21615500	21616500	1.4110797841208012
chr20	21615600	21616600	1.00874888706898
chr20	21615700	21616700	0.6124527535550012
chr20	21615800	21616800	0.09994885875264946
chr20	21615900	21616900	-0.23843247346087906
chr20	21616000	21617000	0.13797892796520791
chr20	21616100	21617100	-0.5816959821474901
chr20	21616200	21617200	-0.8003588929309252
chr20	21616300	21617300	-0.923903541499622
chr20	21616400	21617400	-1.0602715168328574
chr20	21616500	21617500	-0.8698580095030619
chr20	21616600	21617600	-0.6336305711096264
chr20	21616700	21617700	-0.75334986692126
chr20	21616800	21617800	-1.3660757896659068
chr20	21616900	21617900	-0.9065789744247008
chr20	21617000	21618000	-1.4917597753045866
chr20	21617100	21618100	-1.414026565047786
chr20	21617200	21618200	-1.7788043323025495
chr20	21617300	21618300	-1.896740676558636
chr20	21617400	21618400	-1.7913136168251058
chr20	21617500	21618500	-1.8514413813026631
chr20	21617600	21618600	-1.9369027283098288
chr20	21617700	21618700	-1.8759693535659807
chr20	21617800	21618800	-1.2165324696018192
chr20	21617900	21618900	-1.2708971443314625
chr20	21618000	21619000	-0.6085429244843007
chr20	21618100	21619100	-0.07838125396536412
chr20	21618200	21619200	0.5171833711321913
chr20	21618300	21619300	1.1715083313145167
chr20	21618400	21619400	0.6890082423746189
chr20	21618500	21619500	0.9144392149068792
chr20	21618600	21619600	0.7632442105690477
chr20	21618700	21619700	0.846255311542896
chr20	21618800	21619800	0.7210623277252683
chr20	21618900	21619900	0.5415133872823805
chr20	21619000	21620000	-0.027957519866970912
chr20	21619100	21620100	-0.3872086120552571
chr20	21619200	21620200	-0.5412146584285771
chr20	21619300	21620300	-1.267220595697124
chr20	21619400	21620400	-0.8738463914623662
chr20	21619500	21620500	-1.2751190279863505
chr20	21619600	21620600	-1.4782481101102058
chr20	21619700	21620700	-1.6052968762622073
chr20	21619800	21620800	-1.2106617144124128
chr20	21619900	21620900	-1.5379370621349695
chr20	21620000	21621000	-1.5607935314966024
chr20	21620100	21621100	-1.6581822884812027
chr20	21620200	21621200	-1.6691265384005352
chr20	21620700	21621700	-0.7736827901940688
chr20	21620800	21621800	-1.4365854147420758
chr20	21620900	21621900	-1.4948424047926383
chr20	21621000	21622000	-1.4619870874215901
chr20	21621100	21622100	-1.3503340694354962
chr20	21621200	21622200	-1.3170508730801471
chr20	21621300	21622300	-1.2230176168727886
chr20	21621400	21622400	-1.210666684565183
chr20	21621500	21622500	-0.9341552820769377
chr20	21621600	21622600	-1.0544695107396862
chr20	21621700	21622700	-0.9140637847286394
chr20	21621800	21622800	-0.770993938457656
chr20	21621900	21622900	-0.31675920105485805
chr20	21622000	21623000	-0.4720338101666124
chr20	21622100	21623100	-1.5245261778788508
chr20	21622200	21623200	-0.8659319720672964
chr20	21622300	21623300	-1.0468636289573272
chr20	21622400	21623400	-0.9545435952733649
chr20	21622500	21623500	-0.29766227201009643
chr20	21622600	21623600	0.031946682005383344
chr20	21622700	21623700	0.4643207371200916
chr20	21622800	21623800	1.517091560065631
chr20	21622900	21623900	1.774734877951232
chr20	21623000	21624000	1.9078856470550103
chr20	21623100	21624100	2.6185912182869706
chr20	21623200	21624200	1.7042732256548945
chr20	21623300	21624300	1.154087206000889
chr20	21623400	21624400	1.1414284180551078
chr20	21623500	21624500	0.42200510245219774
chr20	21623600	21624600	-0.10263919827663162
chr20	21623700	21624700	-0.3439376845080305
chr20	21623800	21624800	-0.9270474074534499
chr20	21623900	21624900	-0.9551776052450444
chr20	21624000	21625000	-0.781018849839936
chr20	21624100	21625100	-0.7554301557397111
chr20	21624200	21625200	-0.35131564386836794
chr20	21624300	21625300	0.016414705776122487
chr20	21624400	21625400	0.38267072346975134
chr20	21624500	21625500	0.7580176655571244
chr20	21624600	21625600	0.7153151245780295
chr20	21624700	21625700	1.1252633483901795
chr20	21624800	21625800	1.0699594853860928
chr20	21624900	21625900	0.8820869536908125
chr20	21625000	21626000	0.8509168164702381
chr20	21625100	21626100	0.8536427648572453
chr20	21625200	21626200	0.5880468275728092
chr20	21625300	21626300	0.5105190246331098
chr20	21625400	21626400	-0.2694175773797504
chr20	21625500	21626500	-0.29841197694325555
chr20	21625600	21626600	-0.0002396108316064904
chr20	21625700	21626700	-0.7154347963390847
chr20	21625800	21626800	-1.5767592724755417
chr20	21625900	21626900	-1.590092472559059
chr20	21626000	21627000	-1.1879293871993695
chr20	21626100	21627100	-0.8562934642492249
chr20	21626200	21627200	-0.9643294835947084
chr20	21626300	21627300	-1.3508198978487498
chr20	21626400	21627400	-0.8536255160030088
chr20	21626500	21627500	-1.3946654985955116
chr20	21626600	21627600	-1.0138179975639017
chr20	21626700	21627700	-0.7616425645417353
chr20	21626800	21627800	0.5503177338664377
chr20	21626900	21627900	0.3187866374087945
chr20	21627000	21628000	-0.022479874731143042
chr20	21627100	21628100	-0.291319883449677
chr20	21627200	21628200	0.2281586377767847
chr20	21627300	21628300	1.190894513446191
chr20	21627400	21628400	1.9753258870999983
chr20	21627500	21628500	2.190673961919776
chr20	21627600	21628600	1.2497540591757512
chr20	21627700	21628700	1.100642167932832
chr20	21627800	21628800	0.623851399688936
chr20	21627900	21628900	0.18218608222392704
chr20	21628000	21629000	-0.008586525090096723
chr20	21628100	21629100	0.17345451345877375
chr20	21628200	21629200	-0.2967721214132649
chr20	21628300	21629300	-0.8116553437305619
chr20	21628400	21629400	-1.1131475005732958
chr20	21628500	21629500	-0.8351102890754396
chr20	21628600	21629600	-0.9925746711738144
chr20	21628700	21629700	-1.1438721286563331
chr20	21628800	21629800	-1.152313885641012
chr20	21628900	21629900	-0.046475119268432674
chr20	21629000	21630000	0.15498418366465075
chr20	21629100	21630100	-0.09996407438808252
chr20	21629200	21630200	0.3311169023698344
chr20	21629300	21630300	0.5759759432775173
chr20	21629400	21630400	0.1891958778274446
chr20	21629500	21630500	0.1894337029212725
chr20	21629600	21630600	-0.4050791986065799
chr20	21629700	21630700	-0.20616067210149044
chr20	21629800	21630800	-1.0541908580701942
chr20	21629900	21630900	-2.109672479006633
chr20	21630000	21631000	-2.473083035547175
chr20	21630100	21631100	-2.5924481246167166
chr20	21630200	21631200	-2.755152577432475
chr20	21631200	21632200	-0.4034107492605359
chr20	21631300	21632300	-0.4949628254883381
chr20	21631400	21632400	-0.30380954664967763
chr20	21631500	21632500	-0.29781098097042424
chr20	21631600	21632600	-0.30463120983646114
chr20	21631700	21632700	0.08567218240966183
chr20	21631800	21632800	-0.12777967467103382
chr20	21631900	21632900	-0.5896116342732298
chr20	21632000	21633000	-0.16620021915161917
chr20	21632100	21633100	0.13039769560636802
chr20	21632200	21633200	-0.01731263594187324
chr20	21632300	21633300	-0.8462535520189499
chr20	21632400	21633400	-1.015974425905125
chr20	21632500	21633500	-1.6134362449014
chr20	21632600	21633600	-1.1832828567186708
chr20	21632700	21633700	-0.9726195288851373
chr20	21632800	21633800	-1.3876239212583072
chr20	21632900	21633900	-0.9191600358748928
chr20	21633000	21634000	-1.6057533077839263
chr20	21633100	21634100	-2.0313608170063047
chr20	21633200	21634200	-2.277834670505226
chr20	21633300	21634300	-2.113199339597646
chr20	21633400	21634400	-2.0137822728432666
chr20	21633500	21634500	-1.8469954169421672
chr20	21633600	21634600	-2.2897099787689035
chr20	21633700	21634700	-2.4104833880796472
chr20	21633800	21634800	-2.9709359932098103
chr20	21633900	21634900	-3.0121320796215034
chr20	21634000	21635000	-2.6022546313263613
chr20	21634100	21635100	-3.0115681552693925
chr20	21634200	21635200	-2.453581220273473
chr20	21634300	21635300	-2.5273054822886536
chr20	21634400	21635400	-2.79013993277556
chr20	21634500	21635500	-2.155672302156626
chr20	21634600	21635600	-1.9413058267975327
chr20	21634700	21635700	-2.324887398826187
chr20	21634800	21635800	-1.5746002012773417
chr20	21634900	21635900	-1.207907021032706
chr20	21635000	21636000	-1.76788814680725
chr20	21635100	21636100	-0.7897100403847759
chr20	21635200	21636200	-0.9403792252083192
chr20	21635300	21636300	-0.5040250598616448
chr20	21635400	21636400	-0.2847970834629913
chr20	21635500	21636500	-0.3497901436927536
chr20	21635600	21636600	0.13042231202458296
chr20	21635700	21636700	-0.11252720700565896
chr20	21635800	21636800	0.19800170364655692
chr20	21635900	21636900	0.14773848394531178
chr20	21636900	21637900	0.14186737373610614
chr20	21637000	21638000	-0.012038261383391927
chr20	21637100	21638100	-0.6905639429036263
chr20	21637200	21638200	-0.3775125997645785
chr20	21637300	21638300	-0.0871023118485598
chr20	21637400	21638400	-0.5393530401461987
chr20	21637500	21638500	-0.2270480008460473
chr20	21637600	21638600	-0.3434519800502675
chr20	21637700	21638700	-0.6042391586064417
chr20	21637800	21638800	-0.8392223745863366
chr20	21637900	21638900	-0.6983202475932105
chr20	21638000	21639000	-0.9902138906480258
chr20	21638100	21639100	-0.7736242874540611
chr20	21638200	21639200	-1.7622127922159383
chr20	21638300	21639300	-1.8486534492261264
chr20	21638400	21639400	-1.3641108993767377
chr20	21638500	21639500	-1.5738177390168957
chr20	21638600	21639600	-0.8266684729500741
chr20	21638700	21639700	-0.5458256060490013
chr20	21638800	21639800	-0.3616486978509156
chr20	21638900	21639900	-0.007989961834147541
chr20	21639900	21640900	-0.279061166618472
chr20	21640000	21641000	-0.19580593721028172
chr20	21640100	21641100	0.5122040955507007
chr20	21640200	21641200	0.16103312622781413
chr20	21640300	21641300	-0.3736940607566073
chr20	21640400	21641400	-0.6572549942702914
chr20	21640500	21641500	0.044879736998890786
chr20	21640600	21641600	0.6507849478655043
chr20	21640700	21641700	0.2730625626831515
chr20	21640800	21641800	0.9713342108783596
chr20	21640900	21641900	0.7894743374425006
chr20	21641000	21642000	0.966329714173719
chr20	21641100	21642100	0.11831960681474375
chr20	21641200	21642200	0.1636108096239656
chr20	21641300	21642300	-0.09972168352512736
chr20	21641400	21642400	0.15282296973043702
chr20	21641500	21642500	-0.5554291951459507
chr20	21641600	21642600	-1.3103232291976388
chr20	21641700	21642700	-1.1377920929742305
chr20	21641800	21642800	-1.4424557193092202
chr20	21641900	21642900	-1.241688409403262
chr20	21642000	21643000	-1.6381978761370926
chr20	21642100	21643100	-1.256351525120946
chr20	21642200	21643200	-1.2090524964407623
chr20	21642300	21643300	-0.7210379281217714
chr20	21642400	21643400	-1.1357554332727844
chr20	21642500	21643500	-1.358843091007481
chr20	21642600	21643600	-0.375049364457831
chr20	21642700	21643700	-0.8473680535345126
chr20	21642800	21643800	-0.863304768584714
chr20	21642900	21643900	-1.1137331372507515
chr20	21643000	21644000	-1.7553851554239939
chr20	21643100	21644100	-2.0458057805189425
chr20	21643200	21644200	-1.659518788031488
chr20	21643300	21644300	-1.4581900189529589
chr20	21643400	21644400	-1.2976526500326997
chr20	21643500	21644500	-0.8148629467839104
chr20	21643600	21644600	-1.2713161479659807
chr20	21643700	21644700	-1.0453934517519394
chr20	21643800	21644800	-1.0324586437294014
chr20	21643900	21644900	-0.8294593227640036
chr20	21644000	21645000	-0.4095805697875168
chr20	21644100	21645100	-0.3510814523415935
chr20	21644200	21645200	-0.5088802935195481
chr20	21644300	21645300	-0.9018437771221712
chr20	21644400	21645400	-1.5704332828805736
chr20	21644500	21645500	-1.3399209321334544
chr20	21644600	21645600	-1.7761654791511468
chr20	21644700	21645700	-1.6552900418111465
chr20	21644800	21645800	-2.0246051864786416
chr20	21644900	21645900	-2.0279840235400943
chr20	21645000	21646000	-1.410649900548164
chr20	21645100	21646100	-1.4039865764617152
chr20	21645200	21646200	-1.5578864240112351
chr20	21645300	21646300	-1.4671823757779268
chr20	21645400	21646400	-0.904816921709343
chr20	21645500	21646500	-0.9560030724658244
chr20	21645600	21646600	-0.6628862875896501
chr20	21645700	21646700	-0.6041725692741442
chr20	21646700	21647700	-1.7625944221077685
chr20	21646800	21647800	-1.5109638341647904
chr20	21646900	21647900	-1.0517837159727377
chr20	21647000	21648000	-1.148110941052781
chr20	21647100	21648100	-0.9059659653655664
chr20	21647200	21648200	-0.8138546809912702
chr20	21647300	21648300	-1.906701257352981
chr20	21647400	21648400	-2.655647010340944
chr20	21647500	21648500	-2.8304662325806778
chr20	21647600	21648600	-2.6717784650434884
chr20	21647700	21648700	-2.43604703829578
chr20	21647800	21648800	-2.167089745957441
chr20	21647900	21648900	-2.3695581123655995
chr20	21648000	21649000	-1.7241745043561958
chr20	21648100	21649100	-0.7368323824604415
chr20	21648200	21649200	-1.0176065843305069
chr20	21648300	21649300	-0.877359595777082
chr20	21648400	21649400	-0.7558345000190224
chr20	21648500	21649500	-0.23337213433919798
chr20	21648600	21649600	-0.012881545138101365
chr20	21648700	21649700	0.27036052809665506
chr20	21648800	21649800	0.457642910422971
chr20	21648900	21649900	0.6180446744703936
chr20	21649000	21650000	0.6003659822470084
chr20	21649100	21650100	-0.09016392783660616
chr20	21649200	21650200	0.5884572846006136
chr20	21649300	21650300	0.6044780162160693
chr20	21649400	21650400	0.7191380101097192
chr20	21649500	21650500	0.12131328698660672
chr20	21649600	21650600	-0.0991590669079986
chr20	21649700	21650700	-0.5435436342920363
chr20	21649800	21650800	-0.5477833497693104
chr20	21649900	21650900	-0.7676888598975915
chr20	21650000	21651000	-0.9044186370667134
chr20	21650100	21651100	-0.9200600918310752
chr20	21650200	21651200	-2.1661210668425355
chr20	21650300	21651300	-2.048858111685271
chr20	21650400	21651400	-1.6662899622340874
chr20	21650500	21651500	-1.2095664685875196
chr20	21650600	21651600	-0.3105670998551769
chr20	21650700	21651700	-0.253389658002303
chr20	21650800	21651800	0.03483821112364826
chr20	21650900	21651900	0.8103966218390904
chr20	21651000	21652000	0.5741886447044603
chr20	21651100	21652100	0.9590158056030488
chr20	21651200	21652200	1.0329722245434292
chr20	21651300	21652300	1.6735513715281871
chr20	21651400	21652400	0.9954123642023498
chr20	21651500	21652500	0.9242410239833894
chr20	21651600	21652600	-0.2578085348553281
chr20	21651700	21652700	-0.11621963668559147
chr20	21651800	21652800	-0.6829204578395557
chr20	21651900	21652900	-1.1011620275789131
chr20	21652000	21653000	-0.6483100244806282
chr20	21652100	21653100	-0.9319155735410399
chr20	21652200	21653200	-0.05415571024034691
chr20	21652300	21653300	-0.24206979655084354
chr20	21652400	21653400	-0.035341518177314735
chr20	21652500	21653500	0.16487102027004627
chr20	21652600	21653600	0.35401483609415424
chr20	21652700	21653700	0.5274348853892789
chr20	21652800	21653800	0.3799735854579482
chr20	21652900	21653900	0.8594961167680503
chr20	21653000	21654000	0.5196428902215402
chr20	21653100	21654100	-0.10173269715254367
chr20	21653200	21654200	2.6639207519496985e-05
chr20	21653300	21654300	-0.01315587505367325
chr20	21653400	21654400	0.325962305989615
chr20	21653500	21654500	0.3302016500808148
chr20	21653600	21654600	0.5266889995979391
chr20	21653700	21654700	-0.10234803023482912
chr20	21653800	21654800	0.17906588155695954
chr20	21653900	21654900	-0.08391608117221615
chr20	21654000	21655000	-0.5933424436739796
chr20	21654100	21655100	0.05055117686044658
chr20	21654200	21655200	-0.10808826368490193
chr20	21654300	21655300	-0.6200221392982309
chr20	21654400	21655400	-0.5582935073861032
chr20	21654500	21655500	-0.6133874345752247
chr20	21654600	21655600	-0.028311622340347106
chr20	21654700	21655700	0.3671590867360779
chr20	21654800	21655800	0.2929462327614155
chr20	21654900	21655900	0.4804018733630471
chr20	21655000	21656000	1.5036544233141287
chr20	21655100	21656100	1.2688326172969868
chr20	21655200	21656200	1.7029064653944177
chr20	21655300	21656300	1.7160555055058648
chr20	21655400	21656400	1.3910918913306063
chr20	21655500	21656500	1.2615689909796943
chr20	21655600	21656600	0.6643341296473384
chr20	21655700	21656700	0.492428090228119
chr20	21655800	21656800	0.4892262916395154
chr20	21655900	21656900	0.19738316418532173
chr20	21656000	21657000	-0.6637547949781027
chr20	21656100	21657100	-0.3129472790667205
chr20	21656200	21657200	-0.8937356768756819
chr20	21656300	21657300	-0.6008569776797483
chr20	21656400	21657400	-0.6845005618000077
chr20	21656500	21657500	-0.5515341804635322
chr20	21656600	21657600	-0.9679409035890768
chr20	21656700	21657700	-0.3923611042545071
chr20	21656800	21657800	0.0007355691140248884
chr20	21656900	21657900	-0.03010606905097045
chr20	21657000	21658000	-0.42252007533748864
chr20	21657100	21658100	-0.8644381593508299
chr20	21657200	21658200	-0.8947682633348197
chr20	21657300	21658300	-1.0538502293155545
chr20	21657400	21658400	-1.3634590984154888
chr20	21657500	21658500	-1.8417448605788185
chr20	21657600	21658600	-2.166996821506596
chr20	21657700	21658700	-2.7341746021931472
chr20	21657800	21658800	-3.0603781509447985
chr20	21657900	21658900	-3.646977660399007
chr20	21658000	21659000	-2.740548244573893
chr20	21658100	21659100	-2.408802079751523
chr20	21658200	21659200	-1.9634218761085709
chr20	21658300	21659300	-1.6037174937094316
chr20	21658400	21659400	-0.6927631914046848
chr20	21658500	21659500	-0.4883089850172308
chr20	21658600	21659600	0.034918094384437805
chr20	21658700	21659700	0.4556543299712644
chr20	21658800	21659800	0.3376395827923443
chr20	21658900	21659900	1.2618830800657976
chr20	21659000	21660000	1.1838390875953435
chr20	21659100	21660100	1.3707014836988376
chr20	21659200	21660200	0.3178162255732529
chr20	21659300	21660300	0.6380336422127056
chr20	21659400	21660400	0.5464531057612966
chr20	21659500	21660500	0.686075057124808
chr20	21659600	21660600	0.8068070493921718
chr20	21659700	21660700	0.5912384715977128
chr20	21659800	21660800	1.0338133511388783
chr20	21659900	21660900	0.2852340292762095
chr20	21660000	21661000	0.3950996860653056
chr20	21660100	21661100	0.3180935520244592
chr20	21660200	21661200	1.3942437573692683
chr20	21660300	21661300	0.9798781179959678
chr20	21660400	21661400	0.432877338578848
chr20	21660500	21661500	0.44624925710167457
chr20	21660600	21661600	0.5713449110192923
chr20	21660700	21661700	1.05022310814076
chr20	21660800	21661800	0.9327204707666198
chr20	21660900	21661900	1.153966463104902
chr20	21661000	21662000	0.8790021409140618
chr20	21661100	21662100	0.9093580809568086
chr20	21661200	21662200	0.6615117388232478
chr20	21661300	21662300	0.4841685659069922
chr20	21661400	21662400	0.953709309301276
chr20	21661500	21662500	0.9061010594144274
chr20	21661600	21662600	1.083531792378588
chr20	21661700	21662700	0.3928483608683424
chr20	21661800	21662800	0.6223695163269315
chr20	21661900	21662900	0.7971868573178132
chr20	21662000	21663000	0.8380360036962744
chr20	21662100	21663100	-0.06489213879771866
chr20	21662200	21663200	-0.3886032557149536
chr20	21662300	21663300	-0.4910629078206348
chr20	21662400	21663400	-0.5167598693699614
chr20	21662500	21663500	-1.0914729981187783
chr20	21662600	21663600	-1.3434113669433358
chr20	21662700	21663700	-1.2924750773236902
chr20	21662800	21663800	-1.5448062913129772
chr20	21662900	21663900	-1.2587406448029914
chr20	21663000	21664000	-1.4019027439481515
chr20	21663100	21664100	-0.7136383220339997
chr20	21663200	21664200	-1.3229126207030226
chr20	21663300	21664300	-0.9652823884741776
chr20	21663400	21664400	-1.4677112578866909
chr20	21663500	21664500	-1.3457335095157703
chr20	21663600	21664600	-1.4419702116679536
chr20	21663700	21664700	-1.0007738240705553
chr20	21663800	21664800	-0.970331322676616
chr20	21663900	21664900	-1.1735182724140825
chr20	21664000	21665000	-0.8187852737384319
chr20	21664100	21665100	-0.8660862275383779
chr20	21664200	21665200	0.4124190576937055
chr20	21664300	21665300	-0.05959010841481766
chr20	21664400	21665400	0.5757430446805455
chr20	21664500	21665500	1.0606674322300869
chr20	21664600	21665600	1.077438547762206
chr20	21664700	21665700	0.7995566708037465
chr20	21664800	21665800	0.5646249092209715
chr20	21664900	21665900	0.7922247754794748
chr20	21665000	21666000	0.7754383919763347
chr20	21665100	21666100	1.5009121640327698
chr20	21665200	21666200	0.7741014344914339
chr20	21665300	21666300	0.5960556853890855
chr20	21665400	21666400	0.7010673864229134
chr20	21665500	21666500	0.6379467583751528
chr20	21665600	21666600	0.9418455518387114
chr20	21666700	21667700	-1.0315848386646558
chr20	21666800	21667800	-0.7057061795030649
chr20	21666900	21667900	-1.2525038665121488
chr20	21667000	21668000	-0.5735350308296013
chr20	21667100	21668100	-0.60761771403207
chr20	21667200	21668200	0.0242274070994631
chr20	21667300	21668300	0.15458926814256466
chr20	21667400	21668400	0.28141256021746275
chr20	21667500	21668500	0.6555241344795502
chr20	21667600	21668600	1.2639507167341733
chr20	21667700	21668700	1.4151123223207966
chr20	21667800	21668800	1.3552665579980294
chr20	21667900	21668900	1.9336514023708973
chr20	21668000	21669000	1.9228373442434359
chr20	21668100	21669100	2.137725623655535
chr20	21668200	21669200	1.6730769864140085
chr20	21668300	21669300	2.122070615907284
chr20	21668400	21669400	2.700497695208988
chr20	21668500	21669500	2.4060212643880403
chr20	21668600	21669600	1.806728198914768
chr20	21668700	21669700	2.0852253187387046
chr20	21668800	21669800	1.7830505863840411
chr20	21668900	21669900	1.9681941985073763
chr20	21669000	21670000	1.7086658987659635
chr20	21669100	21670100	1.1342911120077108
chr20	21669200	21670200	1.4465975458935934
chr20	21669300	21670300	0.5836932940761741
chr20	21669400	21670400	0.6429807990160924
chr20	21669500	21670500	0.7237034187551502
chr20	21669600	21670600	0.4503635170891954
chr20	21669700	21670700	0.15512533590413966
chr20	21669800	21670800	0.5630247181165791
chr20	21670900	21671900	1.2495703745565772
chr20	21671000	21672000	1.1220352761491637
chr20	21671100	21672100	1.5986922063584883
chr20	21671200	21672200	0.4138871978095911
chr20	21671300	21672300	-0.17472409109657674
chr20	21671400	21672400	-0.4073172547355226
chr20	21671500	21672500	-0.6106287742080718
chr20	21671600	21672600	-0.8183611303644944
chr20	21671700	21672700	-1.6877123958926894
chr20	21671800	21672800	-1.2365228522649694
chr20	21671900	21672900	-1.8549897466904504
chr20	21672000	21673000	-2.4525888884060123
chr20	21672100	21673100	-3.557511661416993
chr20	21672200	21673200	-3.735675004371899
chr20	21672300	21673300	-3.7730340392749033
chr20	21672400	21673400	-3.746061820550039
chr20	21672500	21673500	-3.528072049241919
chr20	21672600	21673600	-2.9931954442890847
chr20	21672700	21673700	-1.8408403074188973
chr20	21672800	21673800	-1.729021550227376
chr20	21672900	21673900	-1.552647470471471
chr20	21673000	21674000	-0.7814065161120439
chr20	21673100	21674100	-0.3639849927143944
chr20	21673200	21674200	-0.3533808084026621
chr20	21673300	21674300	-0.4327413316656264
chr20	21673400	21674400	0.007372260986067255
chr20	21673500	21674500	-0.0371597637392051
chr20	21673600	21674600	-0.05223671095299472
chr20	21673700	21674700	-0.08310911120006077
chr20	21673800	21674800	-0.5346074058214453
chr20	21673900	21674900	-0.5534819194722906
chr20	21674000	21675000	-0.21808042175599776
chr20	21674100	21675100	-0.03927758025704675
chr20	21674200	21675200	0.22483113993239184
chr20	21674300	21675300	-0.009715644799492796
chr20	21674400	21675400	-0.2702630896131176
chr20	21674500	21675500	-0.05908125470324008
chr20	21674600	21675600	-0.08645372279282118
chr20	21674700	21675700	-0.6397451747091626
chr20	21674800	21675800	-0.33758725556643593
chr20	21674900	21675900	-0.38195038942573456
chr20	21675000	21676000	-1.66046337311101
chr20	21675100	21676100	-1.8576883696961888
chr20	21675200	21676200	-1.5916939584806924
chr20	21675300	21676300	-1.2648871357007014
chr20	21675400	21676400	-1.2528300141764708
chr20	21675500	21676500	-1.499653621531627
chr20	21675600	21676600	-1.0840704178527187
chr20	21675700	21676700	-0.9232951671777484
chr20	21675800	21676800	-1.0015745186625884
chr20	21675900	21676900	-0.635127057406755
chr20	21676000	21677000	0.3145787124461385
chr20	21676100	21677100	0.9394245304807708
chr20	21676200	21677200	0.5909801879888502
chr20	21676300	21677300	0.5119470571762205
chr20	21676400	21677400	0.5946959641581269
chr20	21676500	21677500	0.8645351529731881
chr20	21676600	21677600	0.5345962007794712
chr20	21676700	21677700	0.41502888247051
chr20	21676800	21677800	-0.12059369825282334
chr20	21676900	21677900	-0.3578423734411292
chr20	21677000	21678000	-0.5570596327094209
chr20	21677100	21678100	-0.6551490536504129
chr20	21677200	21678200	-0.0292499769807206
chr20	21677300	21678300	0.1335182201979177
chr20	21677400	21678400	-0.8458719268694901
chr20	21677500	21678500	-1.3876574010048628
chr20	21677600	21678600	-1.7668030738207412
chr20	21677700	21678700	-1.1135778881795524
chr20	21677800	21678800	-0.4473129306409412
chr20	21677900	21678900	-0.7876113065782124
chr20	21678000	21679000	-0.8607430867847422
chr20	21678100	21679100	-1.152013570375795
chr20	21678200	21679200	-1.5250175173398133
chr20	21678300	21679300	-1.439200245941906
chr20	21678400	21679400	-0.40753802643815423
chr20	21678500	21679500	-0.024496022028684825
chr20	21678600	21679600	-0.4735263425916032
chr20	21678700	21679700	-1.5515118051785182
chr20	21678800	21679800	-1.9588433218176589
chr20	21678900	21679900	-1.99845882038892
chr20	21679000	21680000	-1.9988903961662825
chr20	21679100	21680100	-2.3854582525819703
chr20	21679200	21680200	-1.5672550236806608
chr20	21679300	21680300	-1.5774373277487281
chr20	21679400	21680400	-2.1319085471810904
chr20	21679500	21680500	-2.781015973386024
chr20	21679600	21680600	-1.6626764155749398
chr20	21680700	21681700	-0.6054343446667224
chr20	21680800	21681800	-1.0985209839286054
chr20	21680900	21681900	-0.9042927513665526
chr20	21681000	21682000	-0.9339466516070088
chr20	21681100	21682100	-0.9473244093495516
chr20	21681200	21682200	-0.7148236508692261
chr20	21681300	21682300	-0.25436927337648485
chr20	21681400	21682400	-0.7330596971319694
chr20	21681500	21682500	-0.6709886666583925
chr20	21681600	21682600	-0.6494125850468263
chr20	21681700	21682700	-0.8031573232205939
chr20	21681800	21682800	-0.5118515552037863
chr20	21681900	21682900	-0.2064703893090736
chr20	21682000	21683000	-0.0365213904851058
chr20	21682100	21683100	0.02616249320535424
chr20	21682200	21683200	-0.2101365461053895
chr20	21682300	21683300	-0.3774972108500209
chr20	21682400	21683400	-0.06253252464454165
chr20	21682500	21683500	-0.3102032709397172
chr20	21682600	21683600	-0.8057349190021597
chr20	21682700	21683700	-0.8647724315307864
chr20	21682800	21683800	-0.8414401363464098
chr20	21682900	21683900	-0.6442387031455629
chr20	21683000	21684000	-1.1212575754197018
chr20	21683100	21684100	-1.0432541052058169
chr20	21683200	21684200	-0.7443783047413681
chr20	21683300	21684300	-0.7923092999384536
chr20	21683400	21684400	-0.7351809881707335
chr20	21683500	21684500	-0.3885997395788763
chr20	21683600	21684600	0.04741464377706631
chr20	21683700	21684700	0.17948545431545962
chr20	21683800	21684800	0.4700540084440545
chr20	21683900	21684900	-0.2104045510514883
chr20	21684000	21685000	-0.36911352147125415
chr20	21684100	21685100	-0.3019222963102544
chr20	21684200	21685200	-0.10033179236243901
chr20	21684300	21685300	-0.6026586574686094
chr20	21684400	21685400	-0.5270282465464348
chr20	21684500	21685500	-0.7907353054868258
chr20	21684600	21685600	-1.2606994228371478
chr20	21684700	21685700	-1.2690673436507394
chr20	21684800	21685800	-1.761498894853231
chr20	21684900	21685900	-1.6322278616382628
chr20	21685000	21686000	-1.5430612294416202
chr20	21685100	21686100	-1.1906323638076075
chr20	21685200	21686200	-1.4651420032076192
chr20	21685300	21686300	-1.0150091614133296
chr20	21685400	21686400	-1.0043346127624493
chr20	21685500	21686500	-1.0905216081281992
chr20	21685600	21686600	-0.6131524307633849
chr20	21685700	21686700	-1.091153923027775
chr20	21685800	21686800	-0.42097589796234064
chr20	21685900	21686900	-0.2748202029969352
chr20	21686000	21687000	-0.08110591461709897
chr20	21686100	21687100	-0.7263576072917497
chr20	21686200	21687200	-0.33054377220804754
chr20	21686300	21687300	-1.2175191254469946
chr20	21686400	21687400	-1.6538926198804291
chr20	21686500	21687500	-1.5644363180500385
chr20	21686600	21687600	-1.6831837268876848
chr20	21686700	21687700	-1.4814398811152312
chr20	21686800	21687800	-1.581670330031826
chr20	21686900	21687900	-1.6054612629498952
chr20	21687000	21688000	-1.8196615761656247
chr20	21687100	21688100	-1.5790586830499869
chr20	21687200	21688200	-1.6904104228828305
chr20	21687300	21688300	-0.5948680669303869
chr20	21687400	21688400	-0.4628645210225357
chr20	21687500	21688500	-0.33815971271648
chr20	21687600	21688600	-0.44375377992909376
chr20	21687700	21688700	-0.3668556341944312
chr20	21687800	21688800	-1.0381356601222391
chr20	21687900	21688900	-1.1987617987434702
chr20	21688000	21689000	-0.9489657076401075
chr20	21688100	21689100	-1.0451426080384454
chr20	21688200	21689200	-1.0405286997925824
chr20	21688300	21689300	-1.54671368458592
chr20	21688400	21689400	-1.3094186394146636
chr20	21688500	21689500	-1.4476350796163264
chr20	21688600	21689600	-1.4094775591039277
chr20	21688700	21689700	-1.870920192057144
chr20	21688800	21689800	-1.94880741564353
chr20	21688900	21689900	-1.094873156289046
chr20	21689000	21690000	-0.8066654865573444
chr20	21689100	21690100	-0.4547813335907802
chr20	21689200	21690200	-0.6544118368161993
chr20	21689300	21690300	-0.8175785621968247
chr20	21689400	21690400	-0.8588188009973886
chr20	21689500	21690500	-0.7680781760718857
chr20	21689600	21690600	-0.6569908414230547
chr20	21689700	21690700	-0.35529958933228145
chr20	21689800	21690800	-0.4357810826798416
chr20	21689900	21690900	-0.5730627969037547
chr20	21690000	21691000	-0.44116699890310124
chr20	21690100	21691100	-1.3443702993537154
chr20	21690200	21691200	-1.7719421393296384
chr20	21690300	21691300	-1.166092687842209
chr20	21690400	21691400	-1.8933951554276405
chr20	21690500	21691500	-1.8537195258180992
chr20	21690600	21691600	-1.9916180876108267
chr20	21690700	21691700	-1.4427847878762603
chr20	21690800	21691800	-1.2475527557496389
chr20	21690900	21691900	-1.3498992196381068
chr20	21691000	21692000	-1.5978429530498313
chr20	21691100	21692100	-0.871178767944655
chr20	21691200	21692200	-0.08298920948764785
chr20	21691300	21692300	-0.5044176552311984
chr20	21691400	21692400	0.5024525270406537
chr20	21691500	21692500	0.6532807536618365
chr20	21691600	21692600	0.7057326753692956
chr20	21691700	21692700	0.2841527656205602
chr20	21691800	21692800	0.7173576244120861
chr20	21691900	21692900	0.2566480597616458
chr20	21692000	21693000	-0.3012744754658668
chr20	21692100	21693100	-0.559847598142912
chr20	21692200	21693200	-0.6502767827854715
chr20	21692300	21693300	-0.24872219202892346
chr20	21692400	21693400	-0.11639913082896645
chr20	21692500	21693500	-0.2953257295369117
chr20	21692600	21693600	-0.4367920103442768
chr20	21692700	21693700	-0.3496918198336221
chr20	21692800	21693800	-0.22688877222410986
chr20	21692900	21693900	0.045230609768175764
chr20	21693000	21694000	0.4259750426048511
chr20	21693100	21694100	0.9263267692931164
chr20	21693200	21694200	0.6631695208034134
chr20	21693300	21694300	0.5760832697400133
chr20	21693400	21694400	0.1991323553032764
chr20	21693500	21694500	0.3676518800677028
chr20	21693600	21694600	0.3790813839457022
chr20	21693700	21694700	0.026186692612595968
chr20	21693800	21694800	-0.441748897540708
chr20	21693900	21694900	-0.8969384952733259
chr20	21694000	21695000	-1.0611745408173623
chr20	21694100	21695100	-1.5461333335099623
chr20	21694200	21695200	-1.2539893795269188
chr20	21694300	21695300	-2.0275594740587146
chr20	21694400	21695400	-2.532355751143458
chr20	21694500	21695500	-2.6691053977876287
chr20	21694600	21695600	-2.7292130391280085
chr20	21694700	21695700	-2.8157645549934984
chr20	21694800	21695800	-2.6154290969750846
chr20	21694900	21695900	-2.1479011223430025
chr20	21695000	21696000	-1.518847587277037
chr20	21695100	21696100	-1.5860389923998202
chr20	21695200	21696200	-2.2066766841762617
chr20	21695300	21696300	-1.5120863664623367
chr20	21695400	21696400	-1.2468373130716428
chr20	21695500	21696500	-1.1569465538817152
chr20	21695600	21696600	-1.1966812949018348
chr20	21695700	21696700	-1.1238066786962204
chr20	21695800	21696800	-0.7004695749510044
chr20	21695900	21696900	-1.0833067138633246
chr20	21696000	21697000	-1.2149100595380635
chr20	21696100	21697100	-1.1448284732530716
chr20	21696200	21697200	-1.1485018434327936
chr20	21696300	21697300	-0.6834205737907728
chr20	21696400	21697400	-0.6626624370246053
chr20	21696500	21697500	-1.4941105524690343
chr20	21696600	21697600	-1.2960529721764389
chr20	21696700	21697700	-0.9091338712471304
chr20	21696800	21697800	-1.489557635156359
chr20	21696900	21697900	-0.6192283430076914
chr20	21697000	21698000	-0.917803473481442
chr20	21697100	21698100	-0.988480520174986
chr20	21697200	21698200	-0.8937546563073492
chr20	21697300	21698300	-1.2903504272141564
chr20	21697400	21698400	-1.4787984725114351
chr20	21697500	21698500	-0.28286885224903435
chr20	21697600	21698600	0.0509220717582724
chr20	21697700	21698700	-0.0063043659159407045
chr20	21697800	21698800	0.147470395395656
chr20	21697900	21698900	-0.9358512136848052
chr20	21698000	21699000	-0.9416448611037712
chr20	21698100	21699100	-0.2649170065290291
chr20	21698200	21699200	-0.12063734454069525
chr20	21698300	21699300	0.07170769735576821
chr20	21698400	21699400	0.2216917746171931
chr20	21698500	21699500	-0.8932454658983694
chr20	21698600	21699600	-1.5218368111468887
chr20	21698700	21699700	-1.8360175381841504
chr20	21698800	21699800	-2.451519495606381
chr20	21698900	21699900	-2.545334436204352
chr20	21699000	21700000	-2.2120314622177544
chr20	21699100	21700100	-2.4584651498960484
chr20	21699200	21700200	-2.4142115547113705
chr20	21699300	21700300	-2.6872413948044334
chr20	21699400	21700400	-2.7941789912779607
chr20	21699500	21700500	-2.339807902160162
chr20	21699600	21700600	-1.9638552019987467
chr20	21699700	21700700	-2.034190952348414
chr20	21699800	21700800	-1.2317524974799048
chr20	21699900	21700900	-0.5837408786190813
chr20	21700000	21701000	-1.2016985405345253
chr20	21700100	21701100	-1.5808137105012594
chr20	21700200	21701200	-0.9308950422436496
chr20	21700300	21701300	-0.4473281111863113
chr20	21700400	21701400	-0.05671577499603753
chr20	21700500	21701500	-0.16138342229910166
chr20	21700600	21701600	-0.43259862994489295
chr20	21700700	21701700	-0.5934967842953984
chr20	21700800	21701800	-1.1333142819444528
chr20	21700900	21701900	-1.0965429415045491
chr20	21701000	21702000	-1.2404469309593356
chr20	21701100	21702100	-0.9291239991966388
chr20	21701200	21702200	-1.6105296108201324
chr20	21701300	21702300	-2.6764209996605524
chr20	21701400	21702400	-2.53997491703607
chr20	21701500	21702500	-2.683075021048744
chr20	21701600	21702600	-2.7295376992020053
chr20	21701700	21702700	-2.8161193551402643
chr20	21701800	21702800	-2.7681066620457213
chr20	21701900	21702900	-3.176513285200389
chr20	21702000	21703000	-2.4403846639945987
chr20	21702100	21703100	-2.8858935708647526
chr20	21702200	21703200	-2.2330707308679214
chr20	21702300	21703300	-2.3411987057413493
chr20	21702400	21703400	-2.7687658150669017
chr20	21702500	21703500	-2.067326872995228
chr20	21702600	21703600	-1.3079369805289536
chr20	21702700	21703700	-0.06663457221695562
chr20	21702800	21703800	0.8104234444731201
chr20	21702900	21703900	1.4300787528149161
chr20	21703000	21704000	1.228794404479645
chr20	21703100	21704100	1.3309289086383125
chr20	21703200	21704200	0.7418408663768953
chr20	21703300	21704300	1.5062987213048853
chr20	21703400	21704400	1.229973365749314
chr20	21703500	21704500	1.1694102588165949
chr20	21703600	21704600	-0.2401037496687362
chr20	21703700	21704700	-1.26865945746044
chr20	21703800	21704800	-1.7618567191148182
chr20	21703900	21704900	-2.103371669480136
chr20	21704000	21705000	-2.08333062457832
chr20	21704100	21705100	-1.7972018559408531
chr20	21704200	21705200	-1.7596564919051232
chr20	21704300	21705300	-2.160780781920736
chr20	21704400	21705400	-1.6174603719121416
chr20	21704500	21705500	-1.2383592002113046
chr20	21705200	21706200	0.25460457983368456
chr20	21705300	21706300	0.4644434676742125
chr20	21705400	21706400	1.3961584298080785
chr20	21705500	21706500	1.4027201180192346
chr20	21705600	21706600	2.8880814447416605
chr20	21705700	21706700	3.6500307888877286
chr20	21705800	21706800	4.312472359758134
chr20	21705900	21706900	4.601246354442981
chr20	21706000	21707000	5.278965899394079
chr20	21706100	21707100	5.138963126398052
chr20	21706200	21707200	5.3714059018541125
chr20	21706300	21707300	5.05061178317851
chr20	21706400	21707400	4.60330819145474
chr20	21706500	21707500	4.874543656423616
chr20	21706600	21707600	3.5581766630347165
chr20	21706700	21707700	2.8261490702853806
chr20	21706800	21707800	2.210159719514498
chr20	21706900	21707900	2.1455848290569945
chr20	21707000	21708000	1.3631364944623794
chr20	21707100	21708100	1.1127431329921016
chr20	21707200	21708200	1.1913778081969846
chr20	21707300	21708300	1.3189436024915244
chr20	21707400	21708400	1.2624024824171878
chr20	21707500	21708500	0.6825710962023669
chr20	21707600	21708600	0.6334879146434422
chr20	21707700	21708700	0.07525253767599177
chr20	21707800	21708800	-0.0059212415205141256
chr20	21707900	21708900	0.0032229035721098517
chr20	21708000	21709000	-0.6219933506586779
chr20	21708100	21709100	-0.8663454023403371
chr20	21708200	21709200	-0.46622542137321504
chr20	21708300	21709300	0.1938092488574832
chr20	21708400	21709400	0.07820286411223595
chr20	21708500	21709500	0.1277434722660008
chr20	21708600	21709600	0.40423838057157024
chr20	21708700	21709700	0.6891511985811218
chr20	21708800	21709800	-0.11346816020370165
chr20	21708900	21709900	-0.18443300405750468
chr20	21709000	21710000	0.06395423599834213
chr20	21709100	21710100	0.2706890005425146
chr20	21709200	21710200	-0.6575282791503819
chr20	21709300	21710300	-1.5495583364439744
chr20	21709400	21710400	-1.2395622386579144
chr20	21711500	21712500	0.7012178849414608
chr20	21711600	21712600	1.0642617530604102
chr20	21711700	21712700	0.3883577591347696
chr20	21711800	21712800	-0.0942547858254826
chr20	21711900	21712900	0.06563269740405511
chr20	21712000	21713000	0.25168922846182945
chr20	21712100	21713100	0.44039892359769295
chr20	21712200	21713200	0.3440281229584547
chr20	21712300	21713300	0.33969861744928737
chr20	21712400	21713400	0.1394885439697418
chr20	21712500	21713500	0.801750450704665
chr20	21712600	21713600	0.2977676665562821
chr20	21712700	21713700	0.600101633127546
chr20	21712800	21713800	0.6997043628414343
chr20	21712900	21713900	0.7544825262277551
chr20	21713000	21714000	0.988899177419462
chr20	21713100	21714100	1.1577910735302304
chr20	21713200	21714200	1.3990313895912552
chr20	21713300	21714300	1.6681137187931732
chr20	21713400	21714400	2.0302394847795853
chr20	21713500	21714500	2.1493364775328727
chr20	21713600	21714600	2.7124535581357696
chr20	21713700	21714700	3.0850418078067423
chr20	21713800	21714800	3.7054143750138686
chr20	21713900	21714900	3.8127113601753218
chr20	21714000	21715000	3.3290071399780556
chr20	21714100	21715100	2.749401202655944
chr20	21714200	21715200	2.5992966846798384
chr20	21714300	21715300	2.617445975138165
chr20	21714400	21715400	1.913681617102944
chr20	21714500	21715500	1.6300309721895443
chr20	21714600	21715600	1.202897224991461
chr20	21714700	21715700	0.8942151952597223
chr20	21714800	21715800	1.0077363055487831
chr20	21714900	21715900	1.3233795271690243
chr20	21715000	21716000	1.8721502332660729
chr20	21715100	21716100	1.8721270031581847
chr20	21715200	21716200	1.2076257627049116
chr20	21715300	21716300	1.1631083405789169
chr20	21715400	21716400	1.637135399248054
chr20	21715500	21716500	1.2963251583576163
chr20	21716600	21717600	-0.8526555656304364
chr20	21716700	21717700	-1.088366574976304
chr20	21716800	21717800	-1.5541919995329136
chr20	21716900	21717900	-1.9526938211915008
chr20	21717000	21718000	-2.4674010937801767
chr20	21717100	21718100	-2.0486149511241547
chr20	21717200	21718200	-2.3512963634591766
chr20	21717300	21718300	-2.6440595109699787
chr20	21717400	21718400	-1.5519793367229349
chr20	21717500	21718500	-1.6943031771954122
chr20	21717600	21718600	-1.1683517933879146
chr20	21717700	21718700	-0.775824969980391
chr20	21717800	21718800	-0.027237891992777388
chr20	21717900	21718900	0.4049963051615973
chr20	21718000	21719000	1.0565817862330558
chr20	21719100	21720100	-1.96183378094076
chr20	21719200	21720200	-1.9683620185256607
chr20	21719300	21720300	-2.08588307621986
chr20	21721700	21722700	-3.7664544820169312
chr20	21721800	21722800	-3.460947614997399
chr20	21721900	21722900	-3.1564051455117275
chr20	21722000	21723000	-2.6801279938978944
chr20	21722100	21723100	-2.0811278670376847
chr20	21722200	21723200	-2.00980614467296
chr20	21722300	21723300	-1.350222640114154
chr20	21722400	21723400	-0.21448841767452367
chr20	21722500	21723500	-0.6581637899526354
chr20	21722600	21723600	0.06804597096343011
chr20	21722700	21723700	-0.1578126196447694
chr20	21722800	21723800	-0.16456992010562266
chr20	21722900	21723900	-0.7891198694682419
chr20	21723000	21724000	-1.0875413988534184
chr20	21723100	21724100	-1.29394316281727
chr20	21723200	21724200	-0.7220138294099822
chr20	21723300	21724300	-0.5351418957908377
chr20	21723400	21724400	-1.5465359966198606
chr20	21723500	21724500	-1.3486039828123797
chr20	21723600	21724600	-2.3361211308810503
chr20	21723700	21724700	-2.5956311453987344
chr20	21723800	21724800	-2.6896196530546645
chr20	21723900	21724900	-1.6606703170089898
chr20	21724000	21725000	-1.3766957954168724
chr20	21724100	21725100	-1.5714293784412223
chr20	21724200	21725200	-2.135458791105453
chr20	21724300	21725300	-2.6533657400080966
chr20	21724400	21725400	-2.1881141061439298
chr20	21724500	21725500	-2.5761011158776306
chr20	21724600	21725600	-1.924921640738442
chr20	21724700	21725700	-1.995408209204261
chr20	21724800	21725800	-1.5528528181220438
chr20	21724900	21725900	-2.3136082909295705
chr20	21725000	21726000	-2.343778216087265
chr20	21725100	21726100	-2.0116680253420904
chr20	21725200	21726200	-1.9019644124452824
chr20	21725300	21726300	-1.356062037724595
chr20	21725400	21726400	-1.4535566435154426
chr20	21725500	21726500	-0.8108117794881177
chr20	21725600	21726600	-1.7865646767572387
chr20	21725700	21726700	-0.7106398623337721
chr20	21725800	21726800	-0.7536381031451643
chr20	21725900	21726900	0.0007918259975524459
chr20	21726000	21727000	-0.37546624053531485
chr20	21726100	21727100	-0.10120883613086193
chr20	21726200	21727200	0.41403004944294935
chr20	21726300	21727300	0.17645063513530326
chr20	21726400	21727400	-0.03777916853922402
chr20	21726500	21727500	-0.5673498188044058
chr20	21726600	21727600	0.052319503251196116
chr20	21726700	21727700	-0.6966792953652723
chr20	21726800	21727800	-1.6490666491192751
chr20	21726900	21727900	-2.103733538444485
chr20	21727000	21728000	-1.1475070758541064
chr20	21727100	21728100	-0.6859217817883199
chr20	21727200	21728200	-1.084063815638097
chr20	21727300	21728300	-1.5488283813927282
chr20	21727400	21728400	-1.5144839412825972
chr20	21727500	21728500	-0.8791825755828134
chr20	21727600	21728600	-1.4991734088718571
chr20	21727700	21728700	-1.7713813258637074
chr20	21727800	21728800	-1.4538032240666547
chr20	21727900	21728900	-1.429679439352418
chr20	21728000	21729000	-2.0471347355328606
chr20	21728100	21729100	-2.6451092474793145
chr20	21728200	21729200	-3.501978948805211
chr20	21728300	21729300	-2.878459794663096
chr20	21728400	21729400	-2.640651703025915
chr20	21728500	21729500	-3.168781187010407
chr20	21728600	21729600	-1.815463132774874
chr20	21728700	21729700	-1.6627329799287591
chr20	21728800	21729800	-1.6957897374586084
chr20	21728900	21729900	-1.9895828686283004
chr20	21729000	21730000	-1.4981264438334254
chr20	21729100	21730100	-1.0647082943936543
chr20	21729200	21730200	-0.5923602590763515
chr20	21729300	21730300	-0.402175001369927
chr20	21729400	21730400	-0.1665499380828848
chr20	21729500	21730500	0.4866904559611558
chr20	21729600	21730600	-0.06233367896703178
chr20	21729700	21730700	0.31223394329389403
chr20	21729800	21730800	-0.06013407859014321
chr20	21729900	21730900	-0.18408852117264687
chr20	21730000	21731000	-0.00677266221613229
chr20	21730100	21731100	0.040414578827466484
chr20	21730200	21731200	0.2678737897244917
chr20	21730300	21731300	0.374547309008316
chr20	21730400	21731400	0.6298040299292759
chr20	21730500	21731500	0.16622378776172442
chr20	21730600	21731600	0.4588523261708287
chr20	21730700	21731700	1.1917550908077454
chr20	21730800	21731800	1.8316244643341748
chr20	21730900	21731900	1.663411291703928
chr20	21731000	21732000	1.3618742268044768
chr20	21731100	21732100	0.13875157406245006
chr20	21731200	21732200	0.5380722106829203
chr20	21731300	21732300	-0.4504905447555547
chr20	21731400	21732400	-0.6966011497231882
chr20	21731500	21732500	-0.28205838446947623
chr20	21731600	21732600	-1.1471006173158056
chr20	21731700	21732700	-1.6938181047876806
chr20	21731800	21732800	-2.62793122741455
chr20	21731900	21732900	-2.417923004848107
chr20	21732000	21733000	-2.516181629088856
chr20	21732100	21733100	-1.9252258643726918
chr20	21732200	21733200	-2.2451224576604787
chr20	21732300	21733300	-1.64077468733298
chr20	21732400	21733400	-1.7848641194023875
chr20	21733000	21734000	-0.6330094999473885
chr20	21733100	21734100	-0.5499507704895616
chr20	21733400	21734400	-0.6827604547407911
chr20	21733500	21734500	-0.5579655959074479
chr20	21733600	21734600	-0.1695234373164472
chr20	21733700	21734700	0.3120020601953296
chr20	21733800	21734800	0.3270034201911167
chr20	21733900	21734900	0.8182515233417501
chr20	21734000	21735000	0.6406301022532448
chr20	21734100	21735100	0.17149556772876506
chr20	21734200	21735200	0.3227953943194587
chr20	21734300	21735300	0.5137845485578547
chr20	21734400	21735400	0.19143852109173976
chr20	21734500	21735500	-0.26181619678482954
chr20	21734600	21735600	-0.2530477967260541
chr20	21734700	21735700	-0.6650368940752276
chr20	21734800	21735800	-0.8202457370884865
chr20	21734900	21735900	-1.2345128879872909
chr20	21735000	21736000	-0.9521456966133951
chr20	21735100	21736100	-0.6046908074510896
chr20	21735200	21736200	-0.3855845259694261
chr20	21735300	21736300	-0.5429156531189357
chr20	21735400	21736400	-0.7536874656890818
chr20	21735500	21736500	-0.3917481237105274
chr20	21735600	21736600	-0.4489650555853202
chr20	21735700	21736700	-0.5824743436611137
chr20	21735800	21736800	-0.6069192673014859
chr20	21735900	21736900	-0.2106997216932772
chr20	21736000	21737000	-0.4432518816628994
chr20	21736100	21737100	-0.5325460307468951
chr20	21736200	21737200	-0.6880183787176362
chr20	21736300	21737300	-1.2415296060040368
chr20	21736400	21737400	-0.9055317108895624
chr20	21736500	21737500	-0.9183927547078276
chr20	21736600	21737600	-0.7892290530068575
chr20	21736700	21737700	-0.3566348129901497
chr20	21736800	21737800	-0.12843085134227086
chr20	21736900	21737900	-0.2414459021202013
chr20	21737000	21738000	-0.33049526983664096
chr20	21737100	21738100	0.27567857384848193
chr20	21737200	21738200	0.11146709851987953
chr20	21737300	21738300	0.6936949845260967
chr20	21737400	21738400	0.5074397404183772
chr20	21737500	21738500	0.3071696064864993
chr20	21737600	21738600	0.3681760484393344
chr20	21737700	21738700	0.1660662141163592
chr20	21737800	21738800	0.3228709472927471
chr20	21737900	21738900	-0.1734410717830444
chr20	21738000	21739000	-0.3126752667767074
chr20	21738100	21739100	-1.0788785329344757
chr20	21738200	21739200	-0.8948521722230716
chr20	21738300	21739300	-0.6911683663797729
chr20	21738400	21739400	-0.13314067598418766
chr20	21738500	21739500	-0.1328077851914999
chr20	21738600	21739600	-0.6840407447807431
chr20	21738700	21739700	-1.176322548309188
chr20	21738800	21739800	-1.3511199138540295
chr20	21738900	21739900	-0.7914118528009432
chr20	21739000	21740000	-0.8257986008512876
chr20	21739100	21740100	-0.43661093338285023
chr20	21739200	21740200	-0.8279676708401627
chr20	21739300	21740300	-0.8836234701779089
chr20	21739400	21740400	-1.2645461388597374
chr20	21739500	21740500	-1.6314942876736307
chr20	21739600	21740600	-0.9798533773570078
chr20	21739700	21740700	-0.4311266149940342
chr20	21739800	21740800	-0.7566076895055681
chr20	21739900	21740900	-1.1071491728624565
chr20	21740000	21741000	-0.8109070364761005
chr20	21740100	21741100	-0.6973363731457503
chr20	21740200	21741200	-0.09204563352230367
chr20	21740300	21741300	-0.2968834147311132
chr20	21740400	21741400	-0.21246012059293207
chr20	21740500	21741500	0.0231129671021296
chr20	21740600	21741600	-0.19548365610418847
chr20	21740700	21741700	-1.464429647133143
chr20	21740800	21741800	-1.1289036802738608
chr20	21740900	21741900	-0.7746120088452917
chr20	21741000	21742000	-0.5537036002894259
chr20	21741100	21742100	-1.0134417891648508
chr20	21741200	21742200	-1.1862486680575997
chr20	21741300	21742300	-1.2003636618846816
chr20	21741400	21742400	-1.0669773443484651
chr20	21741500	21742500	-0.9453780277494912
chr20	21741600	21742600	-1.0687066325599393
chr20	21741700	21742700	-0.5845170886614706
chr20	21741800	21742800	-0.2230985372792965
chr20	21741900	21742900	-0.2904204227904645
chr20	21742000	21743000	-0.46882929748985874
chr20	21742100	21743100	-0.31108586354156
chr20	21742200	21743200	-0.35272821112125124
chr20	21742300	21743300	-0.4019882121889782
chr20	21742400	21743400	-0.2471051307281095
chr20	21742500	21743500	0.10957460514607023
chr20	21742600	21743600	-0.14322621810588268
chr20	21742700	21743700	0.09583595434487856
chr20	21742800	21743800	-0.7985545890692952
chr20	21742900	21743900	-1.3388830163208216
chr20	21743000	21744000	-1.8580333129478985
chr20	21743100	21744100	-1.6594500132084673
chr20	21743200	21744200	-2.131792764463228
chr20	21743300	21744300	-2.0404267895880914
chr20	21743400	21744400	-2.5407166493718267
chr20	21743500	21744500	-3.1675216970068725
chr20	21743600	21744600	-2.3921583433010127
chr20	21743700	21744700	-2.231556411281256
chr20	21743800	21744800	-1.4628375188605427
chr20	21743900	21744900	-0.9545650044403392
chr20	21744000	21745000	-0.8423783259104999
chr20	21744100	21745100	-0.6612941054039618
chr20	21744200	21745200	-0.09407231834204816
chr20	21744300	21745300	0.2688487013718389
chr20	21744400	21745400	0.8507363480365784
chr20	21744500	21745500	0.7374563097397615
chr20	21744600	21745600	-0.2744887324933435
chr20	21744700	21745700	-0.3057410029208858
chr20	21744800	21745800	-0.10851703553428522
chr20	21745900	21746900	-2.020910641506602
chr20	21746000	21747000	-2.0822660704976825
chr20	21746100	21747100	-2.072193558580896
chr20	21746200	21747200	-2.040229889675716
chr20	21746300	21747300	-2.028101091241361
chr20	21746400	21747400	-2.0116152611325555
chr20	21747600	21748600	-3.90049535029468
chr20	21747700	21748700	-4.2048604667715885
chr20	21747800	21748800	-4.589038062375844
chr20	21747900	21748900	-4.66285856591466
chr20	21748000	21749000	-4.910154108835052
chr20	21748100	21749100	-5.298170638594633
chr20	21748200	21749200	-4.590638768483061
chr20	21748300	21749300	-3.820794565579
chr20	21748400	21749400	-3.3897087659768395
chr20	21748500	21749500	-3.007426381549596
chr20	21748600	21749600	-3.0905781828419707
chr20	21748700	21749700	-2.696504374593097
chr20	21748800	21749800	-1.9793650522181176
chr20	21748900	21749900	-1.864543879560852
chr20	21749000	21750000	-1.876380053904176
chr20	21749100	21750100	-2.214804463018164
chr20	21749200	21750200	-2.5727175735654924
chr20	21749300	21750300	-2.8143632022227942
chr20	21749400	21750400	-3.2078078183763026
chr20	21749500	21750500	-3.278475405049203
chr20	21749600	21750600	-3.1376449150799752
chr20	21749700	21750700	-3.2408978657234893
chr20	21749800	21750800	-3.6566445598671193
chr20	21749900	21750900	-3.066588547504104
chr20	21750000	21751000	-2.885547618732633
chr20	21750100	21751100	-2.3744054577607616
chr20	21750200	21751200	-2.1382864208642176
chr20	21750300	21751300	-2.1701370001660747
chr20	21750400	21751400	-1.6077018622543011
chr20	21750500	21751500	-1.6679372102410919
chr20	21750600	21751600	-1.0907890171882249
chr20	21750700	21751700	-0.8450856129101656
chr20	21750800	21751800	-0.9893461405308726
chr20	21750900	21751900	-1.7127059407463063
chr20	21751000	21752000	-1.6282586461844168
chr20	21751100	21752100	-1.5867918262564065
chr20	21751200	21752200	-1.8996769143401504
chr20	21751300	21752300	-2.125983764396811
chr20	21751400	21752400	-2.1959181729413118
chr20	21751500	21752500	-2.18594891521822
chr20	21751600	21752600	-2.5149736625597496
chr20	21751700	21752700	-3.2096641143197058
chr20	21751800	21752800	-2.467307071799201
chr20	21751900	21752900	-2.6424659557420407
chr20	21752000	21753000	-2.343528469477859
chr20	21752100	21753100	-2.523638786253556
chr20	21752200	21753200	-2.480518511661433
chr20	21752300	21753300	-1.7832709236438071
chr20	21752400	21753400	-2.2436963001031773
chr20	21752500	21753500	-2.1403746974891003
chr20	21752600	21753600	-2.230692837284243
chr20	21752700	21753700	-1.4507932327297004
chr20	21752800	21753800	-2.0038433371455504
chr20	21752900	21753900	-1.4701448595520945
chr20	21753000	21754000	-1.397167627143248
chr20	21753100	21754100	-1.4995109607581982
chr20	21753200	21754200	-0.9950730717787896
chr20	21753300	21754300	-1.5469608065572706
chr20	21753400	21754400	-1.167113338449126
chr20	21753500	21754500	-1.3317660439059569
chr20	21753600	21754600	-0.8259473168373331
chr20	21753700	21754700	-0.9232913746248204
chr20	21753800	21754800	-1.0527425657962437
chr20	21753900	21754900	-1.2755461001656965
chr20	21754000	21755000	-1.7130882004832666
chr20	21754100	21755100	-2.1577930003715533
chr20	21754200	21755200	-2.537544459308521
chr20	21754300	21755300	-2.169026201789773
chr20	21754400	21755400	-1.433597301022837
chr20	21754500	21755500	-1.2018666766773043
chr20	21754600	21755600	-1.3961759711017525
chr20	21754700	21755700	-1.3658527333398598
chr20	21754800	21755800	-0.8558072565973781
chr20	21754900	21755900	-1.0089050072477723
chr20	21755000	21756000	-0.5235646687042657
chr20	21755100	21756100	0.2732914939334821
chr20	21755200	21756200	0.1832551627841361
chr20	21755400	21756400	0.14216481637720427
chr20	21755500	21756500	-0.7624117506332165
chr20	21755600	21756600	-0.9421088846767346
chr20	21755700	21756700	-0.7050664872386825
chr20	21755800	21756800	-0.5806630976115789
chr20	21755900	21756900	-0.5460746512975144
chr20	21756000	21757000	-0.7082289000565389
chr20	21756100	21757100	-0.8370376452921217
chr20	21756200	21757200	-1.5024999915481143
chr20	21756300	21757300	-1.9794654969792118
chr20	21756400	21757400	-2.5231140112930697
chr20	21756500	21757500	-1.7578047571548394
chr20	21756600	21757600	-1.8458268180344224
chr20	21756700	21757700	-2.601595426957263
chr20	21756800	21757800	-3.01885546781164
chr20	21756900	21757900	-2.632960885852057
chr20	21757000	21758000	-2.66256339038756
chr20	21757100	21758100	-3.2247559760094258
chr20	21757200	21758200	-2.1924205368359577
chr20	21757300	21758300	-2.262502509039163
chr20	21757400	21758400	-1.3478481547092107
chr20	21757500	21758500	-1.4003089486762157
chr20	21757600	21758600	-0.7693061010515025
chr20	21757700	21758700	-0.5305054562866596
chr20	21757800	21758800	-0.2766733236837729
chr20	21757900	21758900	-0.4679388685782275
chr20	21758000	21759000	-0.4504664697471791
chr20	21758100	21759100	0.3206961957415718
chr20	21758200	21759200	0.6347066177367017
chr20	21758300	21759300	0.7090445696594616
chr20	21758400	21759400	0.32598526686474033
chr20	21758500	21759500	-0.09439236160233357
chr20	21758600	21759600	-0.6239609084193695
chr20	21758700	21759700	-0.6455698928909335
chr20	21758800	21759800	-0.3860473968262767
chr20	21758900	21759900	-0.4867963411990701
chr20	21759000	21760000	-0.7253802065682486
chr20	21759100	21760100	-1.3398557904181403
chr20	21759200	21760200	-2.5079749480684095
chr20	21759300	21760300	-2.283187600870465
chr20	21759400	21760400	-2.138352101190865
chr20	21759500	21760500	-2.0432317038529
chr20	21759600	21760600	-2.268914170617413
chr20	21759700	21760700	-2.5996566332512985
chr20	21759800	21760800	-3.0311713261152287
chr20	21759900	21760900	-2.7210402585877738
chr20	21760000	21761000	-2.445435205082454
chr20	21761100	21762100	1.1468943084585166
chr20	21761200	21762200	1.0989680385944445
chr20	21761300	21762300	1.5902940186160772
chr20	21761400	21762400	2.0301841626617905
chr20	21761500	21762500	1.1895710775988164
chr20	21761600	21762600	0.9814640372070448
chr20	21761700	21762700	0.33472558411314274
chr20	21761800	21762800	0.0366736227501035
chr20	21761900	21762900	0.19276844178343566
chr20	21762000	21763000	-0.04785969737827132
chr20	21762100	21763100	-0.5426185629481266
chr20	21762200	21763200	-0.841398213797131
chr20	21762300	21763300	-1.4859997327275178
chr20	21762400	21763400	-1.7536076936803802
chr20	21762500	21763500	-1.7324671856742544
chr20	21762600	21763600	-1.2837947690359508
chr20	21762700	21763700	-0.5509812224355389
chr20	21762800	21763800	-0.3620806133933934
chr20	21762900	21763900	-0.3483384805058511
chr20	21763000	21764000	-0.47589787020960456
chr20	21763100	21764100	-0.38417639155250827
chr20	21763200	21764200	-0.29877702091130737
chr20	21763300	21764300	-0.3384726840867337
chr20	21763400	21764400	-0.4731737933318528
chr20	21763500	21764500	0.34940236659940865
chr20	21763600	21764600	0.19603707853742947
chr20	21763700	21764700	0.037269020511893305
chr20	21763800	21764800	0.5757018515407575
chr20	21763900	21764900	0.2567132234862694
chr20	21764000	21765000	-0.1721129799742759
chr20	21764100	21765100	-0.5008135005156823
chr20	21764200	21765200	-1.0360478328610456
chr20	21764300	21765300	-0.9470293935541528
chr20	21764400	21765400	-0.4243022655524129
chr20	21764500	21765500	-1.3423957027587656
chr20	21764600	21765600	-1.0793657203226306
chr20	21764700	21765700	-1.1989460486890546
chr20	21764800	21765800	-1.7154607581789614
chr20	21764900	21765900	-1.9760401675108998
chr20	21765000	21766000	-1.48354771882874
chr20	21765100	21766100	-1.6042370826303929
chr20	21765600	21766600	-1.8541341752544584
chr20	21765700	21766700	-2.3265448899780763
chr20	21765800	21766800	-1.9718104684989042
chr20	21765900	21766900	-2.1068171526331527
chr20	21766000	21767000	-2.0847977040225874
chr20	21766100	21767100	-0.9811658701142464
chr20	21766200	21767200	-1.1437476240748154
chr20	21766300	21767300	-1.668935336811608
chr20	21766400	21767400	-2.40198451522846
chr20	21766500	21767500	-2.629712353442177
chr20	21766600	21767600	-1.895960468668067
chr20	21766700	21767700	-1.0676546837784109
chr20	21766800	21767800	-1.7575283178240917
chr20	21766900	21767900	-0.9520357137979076
chr20	21767000	21768000	-0.40358550491553646
chr20	21767100	21768100	-0.7062050163747596
chr20	21767200	21768200	0.13081771393490807
chr20	21767300	21768300	0.5725727522503672
chr20	21767400	21768400	1.245222190165182
chr20	21767500	21768500	1.5751463324538058
chr20	21767600	21768600	1.4882826442635104
chr20	21767700	21768700	1.2924326322379374
chr20	21767800	21768800	1.930940852866552
chr20	21767900	21768900	1.8989548483552177
chr20	21768000	21769000	1.4122492431366622
chr20	21768100	21769100	1.0619281424414693
chr20	21768200	21769200	0.05890129899823565
chr20	21768300	21769300	0.05313058715793589
chr20	21768400	21769400	-0.16617896916119962
chr20	21768500	21769500	-0.5844097544773382
chr20	21768600	21769600	-0.7970416660596884
chr20	21768700	21769700	-0.7208044770744616
chr20	21768800	21769800	-0.7281651799526728
chr20	21768900	21769900	-1.3318701124973933
chr20	21769000	21770000	-1.8063728491737734
chr20	21769100	21770100	-1.9830213359894169
chr20	21769200	21770200	-1.9073026295895457
chr20	21769300	21770300	-2.300491597040955
chr20	21769400	21770400	-2.2000283233905416
chr20	21769500	21770500	-2.113143391414161
chr20	21769800	21770800	-2.600623250996713
chr20	21769900	21770900	-2.5530577722602015
chr20	21770000	21771000	-1.9582211988487914
chr20	21770100	21771100	-2.036313617303524
chr20	21770200	21771200	-0.3245356874962059
chr20	21770300	21771300	0.44642935482685664
chr20	21770400	21771400	0.2760451669839941
chr20	21770500	21771500	-0.10834083771841964
chr20	21770600	21771600	-0.43047688499637576
chr20	21770700	21771700	-0.2238462498739872
chr20	21770800	21771800	0.4095095584525489
chr20	21770900	21771900	0.932607970619748
chr20	21771000	21772000	0.9704595372392304
chr20	21771100	21772100	1.306348283499703
chr20	21771200	21772200	0.7125376255589804
chr20	21771300	21772300	0.2799699309311209
chr20	21771400	21772400	0.7940088472872681
chr20	21771500	21772500	1.2585268722657126
chr20	21771600	21772600	1.697323857901895
chr20	21771700	21772700	1.583871668191545
chr20	21771800	21772800	0.8814105150746584
chr20	21771900	21772900	1.2750604019241307
chr20	21772000	21773000	1.5713468527956058
chr20	21772100	21773100	1.4725723119808252
chr20	21772200	21773200	1.5949150150435416
chr20	21772300	21773300	1.5312924553341851
chr20	21772400	21773400	1.2404215352811945
chr20	21772500	21773500	1.3426140056461204
chr20	21772600	21773600	1.6038144336554392
chr20	21772700	21773700	1.3038968745695343
chr20	21772800	21773800	1.080561155112953
chr20	21772900	21773900	-0.4491856737390421
chr20	21773000	21774000	-0.3396961217175012
chr20	21773100	21774100	0.22506929825998906
chr20	21773200	21774200	-0.03665727057786439
chr20	21773300	21774300	0.4307949157976994
chr20	21773400	21774400	0.3873917775706237
chr20	21775000	21776000	-2.521738254727213
chr20	21775100	21776100	-2.210566303482697
chr20	21775200	21776200	-2.4528752817932578
chr20	21775300	21776300	-1.7798851917801766
chr20	21775400	21776400	-2.2839886476696427
chr20	21775500	21776500	-1.5069341087174395
chr20	21775600	21776600	-1.0794061392354517
chr20	21775700	21776700	-1.198452786784575
chr20	21775800	21776800	-1.1726830422829546
chr20	21775900	21776900	-1.0276826103623244
chr20	21776000	21777000	-0.6775929445532677
chr20	21776100	21777100	-0.8677651137013009
chr20	21776200	21777200	-0.9027972353147472
chr20	21776300	21777300	-0.8714565285853446
chr20	21776400	21777400	-0.5598260865570855
chr20	21776500	21777500	-0.9766031622533312
chr20	21776600	21777600	-1.6506634156269733
chr20	21776700	21777700	-0.9766309519575168
chr20	21776800	21777800	-0.2165252662468807
chr20	21776900	21777900	-0.28698269157477513
chr20	21777000	21778000	-0.6145907772366899
chr20	21777100	21778100	-0.3529200457660905
chr20	21777200	21778200	-0.3762303362202949
chr20	21777300	21778300	-0.8420800652410791
chr20	21777400	21778400	-0.856433625036825
chr20	21777500	21778500	-0.6861564430676719
chr20	21777600	21778600	-0.2734320399338952
chr20	21777700	21778700	-0.6842151883593806
chr20	21777800	21778800	-1.2951673898688916
chr20	21777900	21778900	-1.9472104154767145
chr20	21778000	21779000	-0.9650914460893832
chr20	21778100	21779100	-1.258314119631917
chr20	21778200	21779200	-1.6480898133767117
chr20	21778300	21779300	-1.3622398437228849
chr20	21778400	21779400	-1.6559729599184576
chr20	21778500	21779500	-2.602643263600489
chr20	21778600	21779600	-2.082405526702168
chr20	21778700	21779700	-2.4554790824562227
chr20	21778800	21779800	-1.4573247583091364
chr20	21778900	21779900	-0.6134574229882672
chr20	21779000	21780000	-1.9124447072784019
chr20	21779100	21780100	-2.409004397683422
chr20	21779200	21780200	-1.5939664248155252
chr20	21779300	21780300	-1.6159098041602291
chr20	21779400	21780400	-1.1323159659500974
chr20	21779500	21780500	-0.4436946723573446
chr20	21779600	21780600	-0.8777502430592197
chr20	21779700	21780700	-0.0060790380532027575
chr20	21779800	21780800	-0.1896195232510317
chr20	21779900	21780900	-0.5039709904754851
chr20	21780000	21781000	0.37013279140351546
chr20	21780100	21781100	0.9187033306920248
chr20	21780200	21781200	0.7494530401321248
chr20	21780300	21781300	0.9767258723191714
chr20	21780400	21781400	0.3380417656974429
chr20	21780500	21781500	0.3145318106641289
chr20	21780600	21781600	0.0981901485068449
chr20	21780700	21781700	-0.0670745502413515
chr20	21780800	21781800	-0.3863826205368653
chr20	21780900	21781900	0.14790703638179192
chr20	21781000	21782000	-0.11471507758390938
chr20	21781100	21782100	-0.2629677560783564
chr20	21781200	21782200	-0.5052435146623169
chr20	21781300	21782300	-0.9332914025303036
chr20	21781400	21782400	-0.2403317076666933
chr20	21781500	21782500	-0.4347554585083627
chr20	21781600	21782600	-0.7538984524515634
chr20	21781700	21782700	-1.2127826366401586
chr20	21781800	21782800	-1.4215339284912032
chr20	21781900	21782900	-1.8831967597049533
chr20	21782000	21783000	-1.997153745885238
chr20	21782100	21783100	-2.136577149460084
chr20	21782200	21783200	-1.5963706205321155
chr20	21782300	21783300	-1.4857745433575649
chr20	21782400	21783400	-1.5541655734670603
chr20	21782500	21783500	-0.8063212669832892
chr20	21782600	21783600	-1.0707140360665608
chr20	21782700	21783700	-0.8428559170575992
chr20	21782800	21783800	-0.9456939542844705
chr20	21782900	21783900	-1.04793991445969
chr20	21783000	21784000	-1.1040932347555736
chr20	21783100	21784100	-0.5128975469143493
chr20	21783200	21784200	-0.503767191851595
chr20	21783300	21784300	-0.6031197523837614
chr20	21783400	21784400	-0.9548584805371644
chr20	21783500	21784500	-1.7117159991782072
chr20	21783600	21784600	-0.9373019423264126
chr20	21783700	21784700	-0.8147658586375961
chr20	21783800	21784800	-0.4772963770146915
chr20	21783900	21784900	-0.9132183698691596
chr20	21784000	21785000	-0.2697264722610469
chr20	21784100	21785100	-0.8176133887145018
chr20	21784200	21785200	-1.3579585257138749
chr20	21784300	21785300	-1.3943796230537795
chr20	21784400	21785400	-1.2923429876027157
chr20	21784500	21785500	-1.3856957982301352
chr20	21784600	21785600	-0.8554470445193824
chr20	21784700	21785700	-1.0334835381228054
chr20	21784800	21785800	-1.0984778466202751
chr20	21784900	21785900	-0.8960526908214862
chr20	21785000	21786000	-0.784455549075462
chr20	21785100	21786100	-0.909111440246526
chr20	21785200	21786200	-0.30151467527885595
chr20	21785300	21786300	0.07164648516214471
chr20	21785400	21786400	0.17332119710549934
chr20	21785500	21786500	0.6810706106404846
chr20	21785600	21786600	0.5232784854021948
chr20	21785700	21786700	0.7513385798791635
chr20	21785800	21786800	0.9044955748196248
chr20	21785900	21786900	0.9984986215880034
chr20	21786000	21787000	0.4403146157556887
chr20	21786100	21787100	0.7387952237815459
chr20	21786200	21787200	0.3915909842933766
chr20	21788500	21789500	0.5146800092721517
chr20	21788600	21789600	-0.034725119462110494
chr20	21788700	21789700	-0.14188470701011008
chr20	21788800	21789800	-0.44910086921364617
chr20	21788900	21789900	-0.19080898514892589
chr20	21789000	21790000	-0.08126160233831978
chr20	21789100	21790100	-0.28483731496325304
chr20	21789200	21790200	-0.5163125274662959
chr20	21789300	21790300	-0.3919142053517041
chr20	21789400	21790400	-0.1606175708812876
chr20	21790700	21791700	-0.19980078215308472
chr20	21790800	21791800	-0.15863182477664156
chr20	21790900	21791900	-1.0945565350305095
chr20	21791000	21792000	-0.43160780582344216
chr20	21791100	21792100	-0.9797305433085318
chr20	21791200	21792200	-1.0308393244736704
chr20	21791300	21792300	-0.9479729681103576
chr20	21791400	21792400	-1.541042451365264
chr20	21791500	21792500	-0.7817008038586346
chr20	21791600	21792600	-1.2222255965196689
chr20	21791700	21792700	-0.5382925924682119
chr20	21791800	21792800	-0.696280267524279
chr20	21791900	21792900	-0.3971612650446039
chr20	21792000	21793000	-0.9730259245344539
chr20	21792100	21793100	-0.8918417199792901
chr20	21792200	21793200	-1.1945074511525686
chr20	21792300	21793300	-1.276853283420456
chr20	21792400	21793400	-1.4641344926068651
chr20	21792500	21793500	-2.3131819351213987
chr20	21792600	21793600	-1.8556324698601712
chr20	21792700	21793700	-2.3048184517612835
chr20	21792800	21793800	-2.846385343977232
chr20	21792900	21793900	-2.1916786744609977
chr20	21793000	21794000	-2.229686185240752
chr20	21793100	21794100	-1.5910581253258609
chr20	21793200	21794200	-0.9029423363371896
chr20	21793300	21794300	-0.6853456408935045
chr20	21793400	21794400	0.05851609378989265
chr20	21793500	21794500	1.1196711753187611
chr20	21793600	21794600	0.9500877616884508
chr20	21793700	21794700	0.7928994354192312
chr20	21793800	21794800	1.7684913960572508
chr20	21793900	21794900	1.4394657081091244
chr20	21794000	21795000	1.7793164690941328
chr20	21794100	21795100	1.64095836867042
chr20	21794200	21795200	1.4735511826296666
chr20	21794300	21795300	1.0147452888883879
chr20	21794400	21795400	1.538872345994367
chr20	21794500	21795500	1.0883062051358985
chr20	21794600	21795600	0.5256695015825285
chr20	21794700	21795700	0.26840478317145355
chr20	21794800	21795800	-0.2396206770064521
chr20	21794900	21795900	-0.6347850022135668
chr20	21795000	21796000	-1.5568512222115056
chr20	21795100	21796100	-1.5520982145754274
chr20	21795200	21796200	-1.5209397553752133
chr20	21795300	21796300	-1.3236017765550163
chr20	21795400	21796400	-1.9148859522315305
chr20	21795500	21796500	-2.3686542400837087
chr20	21795600	21796600	-2.357488733371101
chr20	21795700	21796700	-1.98863814701547
chr20	21795800	21796800	-2.127463837533841
chr20	21795900	21796900	-1.8647416327217483
chr20	21796000	21797000	-1.6573028311244717
chr20	21796100	21797100	-1.6600292562273955
chr20	21796200	21797200	-1.2849555157054298
chr20	21796300	21797300	-1.5590543349337531
chr20	21796400	21797400	-1.67610161243885
chr20	21796500	21797500	-1.8165575553682696
chr20	21796600	21797600	-1.32558812333285
chr20	21796700	21797700	-1.9223183094493643
chr20	21796800	21797800	-1.8686952591255368
chr20	21796900	21797900	-1.357322742184785
chr20	21797000	21798000	-0.36319222321600175
chr20	21797100	21798100	-0.2318730040659801
chr20	21797200	21798200	-0.0049224345918170865
chr20	21797300	21798300	0.5993436979838405
chr20	21797400	21798400	0.8986713552216057
chr20	21797500	21798500	1.0002607083555228
chr20	21797600	21798600	1.7110465835916573
chr20	21797700	21798700	2.8429702760262634
chr20	21797800	21798800	3.2152730307888766
chr20	21797900	21798900	2.741320892355715
chr20	21798000	21799000	2.1254611147452587
chr20	21798100	21799100	1.707074395662498
chr20	21798200	21799200	1.3865485106011688
chr20	21798300	21799300	1.1489126510019891
chr20	21798400	21799400	0.6288919312475709
chr20	21798500	21799500	0.18246518137962447
chr20	21798600	21799600	-0.5165296657594277
chr20	21798700	21799700	-1.4038013675381424
chr20	21798800	21799800	-1.7170594817976712
chr20	21798900	21799900	-1.5969335310407973
chr20	21799000	21800000	-1.5568497913569694
chr20	21799100	21800100	-1.204206633110106
chr20	21799200	21800200	-1.6260759539674143
chr20	21801600	21802600	-0.9102251768841
chr20	21801700	21802700	-1.8538480903159853
chr20	21801800	21802800	-1.755668018258275
chr20	21801900	21802900	-1.617294320228272
chr20	21802000	21803000	-2.039444488379708
chr20	21802100	21803100	-2.0917216540415247
chr20	21802200	21803200	-1.6566255586309202
chr20	21802300	21803300	-1.6198225449713235
chr20	21802400	21803400	-1.2587003851477183
chr20	21802500	21803500	-0.8696471852662087
chr20	21802600	21803600	-0.4629242345040524
chr20	21802700	21803700	0.2925376711930686
chr20	21802800	21803800	0.3549831160850825
chr20	21802900	21803900	0.3542186951974619
chr20	21803000	21804000	1.078982437060111
chr20	21804600	21805600	0.08544692414499848
chr20	21804700	21805700	0.30630371267843703
chr20	21804800	21805800	-0.007236342442969692
chr20	21804900	21805900	-0.31501082498647864
chr20	21805000	21806000	-0.632122439061862
chr20	21805100	21806100	-1.1952417905816524
chr20	21805200	21806200	-1.84489140958776
chr20	21805300	21806300	-2.0720796121556573
chr20	21805400	21806400	-2.3039209690891846
chr20	21805500	21806500	-1.7761246042293617
chr20	21805600	21806600	-1.1794465713956697
chr20	21805700	21806700	-1.4059825524872158
chr20	21805800	21806800	-1.0856518810432003
chr20	21805900	21806900	-1.2702033009243678
chr20	21806000	21807000	-1.239982663726639
chr20	21806100	21807100	-0.8035413704631476
chr20	21806200	21807200	-0.8373532418116609
chr20	21806300	21807300	-1.2554868739937175
chr20	21806400	21807400	-1.6073928591978872
chr20	21806500	21807500	-1.755448440406176
chr20	21806600	21807600	-1.9875380251515111
chr20	21806700	21807700	-1.9888042441228604
chr20	21806800	21807800	-2.0191395346202694
chr20	21806900	21807900	-0.6888185650837171
chr20	21807000	21808000	-0.607781348891981
chr20	21807100	21808100	-0.06059470480715307
chr20	21807200	21808200	-0.27143364285076066
chr20	21807300	21808300	-0.41824543038139
chr20	21807400	21808400	0.02489043144765452
chr20	21807500	21808500	0.4420975838590945
chr20	21807600	21808600	0.05995981747008865
chr20	21807700	21808700	0.2444282810998189
chr20	21807800	21808800	0.31278572894299417
chr20	21807900	21808900	-0.2103271797477632
chr20	21808000	21809000	0.29566099317058603
chr20	21808100	21809100	0.14293247900008135
chr20	21808200	21809200	0.3484111413999433
chr20	21808300	21809300	-0.06245195582196057
chr20	21808400	21809400	-0.556483329568777
chr20	21808500	21809500	-1.0670546885312635
chr20	21808600	21809600	-1.074199537949235
chr20	21808700	21809700	-1.2216400883489371
chr20	21808800	21809800	-1.0248264331908237
chr20	21808900	21809900	-0.632715949635848
chr20	21809000	21810000	-1.0033412306512406
chr20	21809100	21810100	-1.5500908545154668
chr20	21809200	21810200	-1.3779400363891825
chr20	21809300	21810300	-1.2214530427140566
chr20	21809400	21810400	-1.111353767418032
chr20	21809500	21810500	-0.8993265205654747
chr20	21809600	21810600	-0.22059757572872496
chr20	21809700	21810700	-0.7063901353246669
chr20	21809800	21810800	-1.0696176166215043
chr20	21809900	21810900	-0.7925948111254995
chr20	21810000	21811000	-1.1643151371974831
chr20	21810100	21811100	-0.4718291151367306
chr20	21810200	21811200	-0.5321088347431805
chr20	21810300	21811300	-0.4992707410761152
chr20	21810400	21811400	-0.06312920000060697
chr20	21810500	21811500	-0.09737861297313144
chr20	21810600	21811600	-0.4128056050048875
chr20	21810700	21811700	0.08271274028157359
chr20	21810800	21811800	0.43979131155320106
chr20	21810900	21811900	0.21373427713690524
chr20	21811000	21812000	-0.08578478955729217
chr20	21811100	21812100	-0.15105679679071038
chr20	21811200	21812200	-0.06277067591420589
chr20	21811300	21812300	-0.4345610798092425
chr20	21811400	21812400	-0.4393499897388203
chr20	21811500	21812500	-0.11744194109384315
chr20	21811600	21812600	-0.06075609512113856
chr20	21811700	21812700	-0.6035819196687238
chr20	21811800	21812800	-0.6100533361214692
chr20	21811900	21812900	-0.9003061401414376
chr20	21812000	21813000	-0.11704172662526661
chr20	21812100	21813100	-0.5707248768865906
chr20	21812200	21813200	-0.9296643038595048
chr20	21812300	21813300	-0.08204436437040129
chr20	21812400	21813400	-0.3849138028762564
chr20	21812900	21813900	-1.1713332791404587
chr20	21813000	21814000	-0.7608675388918573
chr20	21813100	21814100	-1.12336384990548
chr20	21813200	21814200	-0.5586259079147835
chr20	21813300	21814300	-0.4185705210950901
chr20	21813400	21814400	-0.4881849800533803
chr20	21813500	21814500	-0.647343130315281
chr20	21813600	21814600	-0.5172557857288104
chr20	21813700	21814700	-0.2209116849413768
chr20	21813800	21814800	-0.1243904049888844
chr20	21813900	21814900	0.18953299547356567
chr20	21814000	21815000	-0.10516240288894355
chr20	21814100	21815100	0.4159409393203529
chr20	21814200	21815200	-0.7447709367340288
chr20	21814300	21815300	-1.0907328923925526
chr20	21814400	21815400	-1.5156211391242465
chr20	21814500	21815500	-1.2709211174516997
chr20	21814600	21815600	-1.1142371122712176
chr20	21814700	21815700	-1.0726427242687695
chr20	21814800	21815800	-0.6124208369778901
chr20	21814900	21815900	-1.0295051041198542
chr20	21815000	21816000	-1.210335324907911
chr20	21815100	21816100	-2.1775519754720283
chr20	21815200	21816200	-1.995370035995596
chr20	21815300	21816300	-1.6963335587835024
chr20	21815400	21816400	-0.8464356356642702
chr20	21815500	21816500	-0.9168596791151218
chr20	21815600	21816600	-1.0280378491222952
chr20	21815700	21816700	-1.2871766218790683
chr20	21815800	21816800	-1.5500153416763929
chr20	21815900	21816900	-1.5735332185874142
chr20	21816000	21817000	-1.3353224421098069
chr20	21816100	21817100	-0.4827128479721431
chr20	21816200	21817200	0.5082519641245369
chr20	21816300	21817300	0.4775864837483938
chr20	21816400	21817400	0.029509193732634432
chr20	21816500	21817500	-0.28184249277048823
chr20	21816600	21817600	-0.2244794793168248
chr20	21816700	21817700	-0.7384996626496859
chr20	21816800	21817800	-0.6660659425227985
chr20	21816900	21817900	-0.36263516597244855
chr20	21817000	21818000	-0.5740215669126326
chr20	21817100	21818100	-1.4743789612640392
chr20	21817200	21818200	-1.8304951887863847
chr20	21817300	21818300	-1.7648706787126969
chr20	21817400	21818400	-1.3711443478983445
chr20	21817500	21818500	-1.0546622360609856
chr20	21817600	21818600	-1.7869255992700397
chr20	21817700	21818700	-1.7355884492444285
chr20	21817800	21818800	-1.491227710205742
chr20	21817900	21818900	-1.3581664091665708
chr20	21818000	21819000	-0.9482455492997839
chr20	21818100	21819100	-0.20421395905762726
chr20	21818200	21819200	-0.02236371067294156
chr20	21818300	21819300	-0.18479316517237213
chr20	21818400	21819400	-0.4745402178058549
chr20	21818500	21819500	-1.0515934113723946
chr20	21818600	21819600	-0.7479062190014563
chr20	21818700	21819700	-0.4763471743856376
chr20	21818800	21819800	-0.3319587168970864
chr20	21818900	21819900	-0.6221010462577847
chr20	21819000	21820000	-1.1061836978265065
chr20	21819100	21820100	-1.0977860553566647
chr20	21819200	21820200	-0.9901024376235008
chr20	21819300	21820300	-0.9828378229548008
chr20	21819400	21820400	-1.3526919530153905
chr20	21819500	21820500	-1.4673778587666346
chr20	21819600	21820600	-0.8448491885987193
chr20	21819700	21820700	-1.07743943976586
chr20	21819800	21820800	-1.1805652841984122
chr20	21819900	21820900	-0.5577899505581579
chr20	21820000	21821000	-0.5793915198808276
chr20	21820100	21821100	-0.0178532564172321
chr20	21820200	21821200	-0.3966886743008315
chr20	21820300	21821300	-0.7038600142954979
chr20	21820400	21821400	-0.3506506654595076
chr20	21820500	21821500	-0.014011673813714421
chr20	21820600	21821600	-0.2414871722017685
chr20	21820700	21821700	0.1403110131450183
chr20	21820800	21821800	0.09104983523016186
chr20	21820900	21821900	-0.783860153735869
chr20	21821000	21822000	-0.3835327205363042
chr20	21821100	21822100	-1.9134963597650405
chr20	21821200	21822200	-1.734632108702565
chr20	21821300	21822300	-1.2317100460288128
chr20	21821400	21822400	-0.9130861769077748
chr20	21821500	21822500	-1.686215503419145
chr20	21821600	21822600	-1.6113490682634235
chr20	21821700	21822700	-1.8451890321056248
chr20	21821800	21822800	-1.980627408097308
chr20	21821900	21822900	-1.5925775019088402
chr20	21822000	21823000	-1.9442394289332863
chr20	21822100	21823100	-1.0749461735570316
chr20	21822200	21823200	-0.920129226418876
chr20	21822300	21823300	-1.0301578720055808
chr20	21822400	21823400	-1.353788318253954
chr20	21822500	21823500	-0.2871545583537673
chr20	21822600	21823600	-0.4787767384909696
chr20	21822700	21823700	-0.876426746994269
chr20	21822800	21823800	-1.2318414274734657
chr20	21822900	21823900	-1.6019411843486164
chr20	21823000	21824000	-2.0508552563687505
chr20	21823100	21824100	-3.146188887240656
chr20	21823200	21824200	-2.937487034964972
chr20	21823300	21824300	-3.0777096208964414
chr20	21823400	21824400	-2.698230187763224
chr20	21823500	21824500	-2.627598904108875
chr20	21823600	21824600	-2.2179173642313654
chr20	21823700	21824700	-1.9672346699882848
chr20	21823800	21824800	-2.022239108744253
chr20	21823900	21824900	-2.3108182407971625
chr20	21824000	21825000	-2.2036055538679724
chr20	21824100	21825100	-1.2037124507373689
chr20	21824200	21825200	-1.6132274138606368
chr20	21824300	21825300	-1.2603724227633584
chr20	21824400	21825400	-1.4271212470728556
chr20	21824500	21825500	-1.6811140095179973
chr20	21824600	21825600	-1.7263961477830732
chr20	21824700	21825700	-1.4182194424758998
chr20	21824800	21825800	-1.3086610987726028
chr20	21824900	21825900	-1.0822450296045307
chr20	21825000	21826000	-0.9013338200898786
chr20	21825100	21826100	-1.2231997770329273
chr20	21825200	21826200	-0.8063927005587819
chr20	21825300	21826300	-0.8089277430338134
chr20	21825400	21826400	-0.6100627257314983
chr20	21825500	21826500	-0.6305181129180082
chr20	21825600	21826600	-1.031367280343182
chr20	21825700	21826700	-1.3191515018426023
chr20	21825800	21826800	-1.5007079376572576
chr20	21825900	21826900	-1.3306940866879289
chr20	21826000	21827000	-0.6159117775651181
chr20	21826100	21827100	-0.7921217340923007
chr20	21826200	21827200	-0.2848257659646661
chr20	21826300	21827300	-0.5980085277179271
chr20	21826400	21827400	-1.1687835517982454
chr20	21826500	21827500	-0.9851381214606588
chr20	21826600	21827600	-0.35953579802627056
chr20	21826700	21827700	-0.2029794093082147
chr20	21826800	21827800	0.0517317410785368
chr20	21826900	21827900	0.018706668365538102
chr20	21827000	21828000	-0.6487035753601645
chr20	21827100	21828100	0.00044628690060669773
chr20	21827200	21828200	-0.621037181757907
chr20	21827300	21828300	-0.15512639571629858
chr20	21827700	21828700	-0.9398154921043184
chr20	21827800	21828800	-1.1930653628493495
chr20	21827900	21828900	-1.2807287110437495
chr20	21828000	21829000	-0.5072987279520476
chr20	21828100	21829100	-0.17923355205443794
chr20	21828200	21829200	-0.6337143666368956
chr20	21828300	21829300	-0.7544849307980943
chr20	21828400	21829400	-0.8559324806568097
chr20	21828500	21829500	0.3014610307306977
chr20	21828600	21829600	0.16697671673561418
chr20	21828700	21829700	-0.3141255264003843
chr20	21828800	21829800	0.07415133225320752
chr20	21828900	21829900	0.8565078829347096
chr20	21829000	21830000	0.5060655553814809
chr20	21829100	21830100	0.22707395623154056
chr20	21829200	21830200	0.8887618378815
chr20	21829300	21830300	1.3262072138101428
chr20	21829400	21830400	0.7870192955451322
chr20	21829500	21830500	0.7041165759259149
chr20	21829600	21830600	1.2285278912254514
chr20	21829700	21830700	1.1411679598277893
chr20	21829800	21830800	0.6341367142028729
chr20	21829900	21830900	-0.5174062763199478
chr20	21830000	21831000	-0.4741241475055268
chr20	21830100	21831100	-0.3821488297511881
chr20	21830200	21831200	-0.6783216533701939
chr20	21830300	21831300	-0.7667151598994018
chr20	21830400	21831400	0.14832975111139649
chr20	21830500	21831500	-0.3775599162762258
chr20	21830600	21831600	-1.3378984135949157
chr20	21830700	21831700	-1.8936695902798688
chr20	21830800	21831800	-2.025070228700081
chr20	21830900	21831900	-1.7672096705057994
chr20	21831000	21832000	-1.2734624542656012
chr20	21831100	21832100	-1.0534350679840407
chr20	21831200	21832200	-0.8187204363476784
chr20	21831300	21832300	-0.8052618264052409
chr20	21831400	21832400	-1.4398766166363048
chr20	21831500	21832500	-0.6753755997312019
chr20	21831600	21832600	-0.34252152638406386
chr20	21831700	21832700	-0.2902660891102429
chr20	21831800	21832800	0.4399471859741108
chr20	21831900	21832900	0.4588356673340666
chr20	21832000	21833000	0.11749335965448096
chr20	21832100	21833100	-0.2522545099563189
chr20	21832200	21833200	-0.3871116456447556
chr20	21832300	21833300	-0.4992784307151788
chr20	21832400	21833400	0.060787800072568725
chr20	21832500	21833500	-0.3754300967710709
chr20	21832600	21833600	-0.7150790323829141
chr20	21832700	21833700	0.0926692388303117
chr20	21832800	21833800	-0.8890391743872562
chr20	21832900	21833900	-1.1697194586499804
chr20	21833000	21834000	-1.282407929848472
chr20	21833100	21834100	-1.4113848869356953
chr20	21833200	21834200	-1.6664811538665634
chr20	21833300	21834300	-1.5742818974093693
chr20	21833400	21834400	-1.6756557889022388
chr20	21833500	21834500	-1.8213194475925816
chr20	21833600	21834600	-1.7798184810415705
chr20	21833700	21834700	-1.7154445932867601
chr20	21833800	21834800	-0.7645459421051229
chr20	21833900	21834900	0.05096017317530943
chr20	21834000	21835000	0.08515940344041355
chr20	21834100	21835100	-0.11276948115418405
chr20	21834200	21835200	0.2054312332403724
chr20	21834300	21835300	0.3613084143684902
chr20	21834400	21835400	-0.03351874184925075
chr20	21834500	21835500	-0.12136155902028542
chr20	21834600	21835600	0.1836605534926672
chr20	21834700	21835700	0.5768661977909999
chr20	21834800	21835800	0.5770678802702
chr20	21834900	21835900	0.16592614757155855
chr20	21835000	21836000	0.260832601161235
chr20	21835100	21836100	0.5303323813206763
chr20	21835200	21836200	0.20037085211540628
chr20	21835300	21836300	-0.3781057471581673
chr20	21835400	21836400	-0.07236413873601621
chr20	21835500	21836500	0.5174294947164618
chr20	21835600	21836600	0.21792896603241965
chr20	21835700	21836700	-0.5631485608800605
chr20	21835800	21836800	-1.3851874047166235
chr20	21835900	21836900	-0.7820687925979932
chr20	21836000	21837000	-0.2807335886949169
chr20	21836100	21837100	-0.5107593424280142
chr20	21836200	21837200	-1.5086757376390458
chr20	21836300	21837300	-1.0872823495885868
chr20	21836400	21837400	-0.21337047525454172
chr20	21836500	21837500	-1.384307771060605
chr20	21836600	21837600	-0.5201346614967925
chr20	21836700	21837700	-0.4653896266698235
chr20	21836800	21837800	0.11456172781387845
chr20	21836900	21837900	-0.35962188796416905
chr20	21837000	21838000	-1.1610003091092596
chr20	21837100	21838100	-0.6262660469977198
chr20	21837200	21838200	0.7085306975557398
chr20	21837300	21838300	0.3026495465219092
chr20	21837400	21838400	-1.1091119572517991
chr20	21837500	21838500	-0.6023747278944307
chr20	21837600	21838600	-1.3818810108890682
chr20	21837700	21838700	-0.6761528718068374
chr20	21837800	21838800	-0.6206089644094788
chr20	21837900	21838900	-0.5940103054189142
chr20	21838000	21839000	-0.5508991785193779
chr20	21838100	21839100	-0.6040661680555892
chr20	21838200	21839200	-0.5694416192859598
chr20	21839100	21840100	-1.232225551085822
chr20	21839200	21840200	-1.597062538698091
chr20	21839300	21840300	-1.2535455178971062
chr20	21839400	21840400	-1.737802096294104
chr20	21839500	21840500	-1.5828875202624326
chr20	21839600	21840600	-1.8252163148632885
chr20	21839700	21840700	-1.2173745413477477
chr20	21839800	21840800	-1.2104330006440345
chr20	21839900	21840900	-0.7631471090152987
chr20	21840000	21841000	-1.1961099841149765
chr20	21840100	21841100	-1.0686798982166341
chr20	21840200	21841200	-0.9200814943561114
chr20	21840300	21841300	-1.7582286307852253
chr20	21840400	21841400	-1.1737050214412614
chr20	21840500	21841500	-1.6404795327159225
chr20	21840600	21841600	-1.4445982516843552
chr20	21840700	21841700	-2.5670238331699697
chr20	21842000	21843000	0.588939174943216
chr20	21842100	21843100	0.8779453114777629
chr20	21842200	21843200	0.29838231800025666
chr20	21842300	21843300	0.06784547855872865
chr20	21842400	21843400	0.28392110271930626
chr20	21842500	21843500	0.6383431478453355
chr20	21842600	21843600	0.21885744668545
chr20	21842700	21843700	-0.623198062375411
chr20	21842800	21843800	-0.7814425042883278
chr20	21842900	21843900	-1.0004507816799522
chr20	21843000	21844000	-0.1562308475189961
chr20	21843100	21844100	-0.2851847892389693
chr20	21843200	21844200	-0.03531687024507423
chr20	21843300	21844300	0.007088192582501198
chr20	21843400	21844400	-0.1058454100905958
chr20	21843500	21844500	-1.2464602761478203
chr20	21843600	21844600	-0.9328283610803704
chr20	21843700	21844700	-0.7846025877650668
chr20	21843800	21844800	-1.2363797379839858
chr20	21843900	21844900	-1.4147206508693684
chr20	21844000	21845000	-2.22167551031487
chr20	21844100	21845100	-2.309938428935706
chr20	21844200	21845200	-2.5769518711797508
chr20	21844300	21845300	-2.418305192475016
chr20	21844400	21845400	-2.800409783194868
chr20	21844500	21845500	-2.176221094086085
chr20	21844600	21845600	-2.7013795697341734
chr20	21844700	21845700	-2.01909940755905
chr20	21844800	21845800	-2.25260901073614
chr20	21844900	21845900	-2.22092552130187
chr20	21845000	21846000	-1.8857876728674052
chr20	21845100	21846100	-2.5600174493842296
chr20	21845200	21846200	-2.115889810726263
chr20	21845300	21846300	-2.214376076350051
chr20	21845400	21846400	-1.998597228038292
chr20	21845500	21846500	-2.0082007978711283
chr20	21845600	21846600	-1.2804718528257195
chr20	21845700	21846700	-1.8039509670473093
chr20	21846500	21847500	-1.0206144998309838
chr20	21846600	21847600	-2.044080742915769
chr20	21846700	21847700	-1.9850569911532887
chr20	21846800	21847800	-2.3825267761989064
chr20	21846900	21847900	-2.1060580121381003
chr20	21847000	21848000	-1.5897932957794503
chr20	21847100	21848100	-1.8751123770050548
chr20	21847200	21848200	-1.574677969536017
chr20	21847300	21848300	-1.4816319280720636
chr20	21847400	21848400	-1.3326919974591378
chr20	21847500	21848500	-1.991127050880636
chr20	21847600	21848600	-0.8863081885639608
chr20	21847700	21848700	-0.7478851913500234
chr20	21847800	21848800	0.18132153131440434
chr20	21847900	21848900	-0.11009382256719033
chr20	21848000	21849000	-0.15820946446594192
chr20	21848100	21849100	0.7860657584952471
chr20	21848200	21849200	0.5425829590033697
chr20	21848300	21849300	0.2610545022723013
chr20	21848400	21849400	-0.0526659449380806
chr20	21848500	21849500	0.18254853151360384
chr20	21848600	21849600	-0.08226772293659322
chr20	21848700	21849700	-0.9194417191791528
chr20	21848800	21849800	-1.7005058279524148
chr20	21848900	21849900	-1.7970748255936642
chr20	21849000	21850000	-1.518074328469375
chr20	21849100	21850100	-1.7134952700151616
chr20	21849200	21850200	-1.99428709099094
chr20	21849300	21850300	-2.1327953699700526
chr20	21849400	21850400	-2.627415352664527
chr20	21849500	21850500	-2.9916503172051616
chr20	21849600	21850600	-2.872872082773937
chr20	21849700	21850700	-2.0253736395544406
chr20	21849800	21850800	-1.745838980645993
chr20	21849900	21850900	-1.5175440385913792
chr20	21850000	21851000	-1.6966584177162403
chr20	21850100	21851100	-1.951300561974182
chr20	21850200	21851200	-1.8424538731567608
chr20	21850300	21851300	-1.7301217355935272
chr20	21850400	21851400	-1.2382794663838854
chr20	21850500	21851500	-0.9213749989326856
chr20	21850600	21851600	-1.1525949186175393
chr20	21850700	21851700	-2.1317166440778164
chr20	21850800	21851800	-2.6898507243579237
chr20	21850900	21851900	-2.4277432773787115
chr20	21851000	21852000	-3.2025059766471893
chr20	21851100	21852100	-3.4516819201431583
chr20	21851200	21852200	-3.3270385815913603
chr20	21851300	21852300	-2.9678576633184064
chr20	21851400	21852400	-2.8120457903631486
chr20	21851500	21852500	-3.1517226692085942
chr20	21851600	21852600	-3.4087591317991888
chr20	21851700	21852700	-2.7980231653090355
chr20	21851800	21852800	-2.865938215041254
chr20	21851900	21852900	-3.1294314842215942
chr20	21852000	21853000	-3.12492743623009
chr20	21852100	21853100	-3.3104909199771684
chr20	21852200	21853200	-3.9596758042028655
chr20	21852300	21853300	-3.849024550690932
chr20	21852400	21853400	-3.8131970916813613
chr20	21852500	21853500	-3.5381191590780587
chr20	21852600	21853600	-3.1698669411278995
chr20	21852700	21853700	-3.0929272875817966
chr20	21852800	21853800	-2.488157454920973
chr20	21852900	21853900	-2.4285624649643984
chr20	21853000	21854000	-1.9778865058895492
chr20	21853100	21854100	-1.5867302283802447
chr20	21853200	21854200	-1.1220787784122606
chr20	21853300	21854300	-2.2465168412387597
chr20	21853400	21854400	-2.9420153604240347
chr20	21853500	21854500	-3.3443470049800914
chr20	21853600	21854600	-4.018331714767166
chr20	21853700	21854700	-3.352681434663938
chr20	21853800	21854800	-3.5301813927290184
chr20	21853900	21854900	-3.888643142791791
chr20	21854000	21855000	-4.6015505312049685
chr20	21854100	21855100	-4.3612787857840765
chr20	21854200	21855200	-5.138770258404081
chr20	21854300	21855300	-4.596221201750344
chr20	21854400	21855400	-4.533295464149363
chr20	21854500	21855500	-4.44124004389692
chr20	21854600	21855600	-4.333137215536452
chr20	21854700	21855700	-5.047066454253018
chr20	21854800	21855800	-5.070021088206059
chr20	21854900	21855900	-5.349859435090549
chr20	21855000	21856000	-5.480334407218305
chr20	21855100	21856100	-5.3863698956347665
chr20	21855200	21856200	-4.890986459808174
chr20	21855300	21856300	-5.026860961345105
chr20	21855400	21856400	-5.237560207459575
chr20	21855500	21856500	-4.870149402805815
chr20	21855600	21856600	-4.614842093024088
chr20	21855700	21856700	-4.198750956117143
chr20	21856900	21857900	-2.6724118415339695
chr20	21857000	21858000	-3.4279503187973197
chr20	21857100	21858100	-3.3152108382902123
chr20	21857200	21858200	-3.460980552333163
chr20	21857300	21858300	-3.313342116023964
chr20	21857400	21858400	-2.998864325749119
chr20	21857500	21858500	-2.8883011883870293
chr20	21857600	21858600	-3.4362757305247773
chr20	21857700	21858700	-4.283435008586259
chr20	21857800	21858800	-4.5945206784345505
chr20	21857900	21858900	-5.5334555567224255
chr20	21858000	21859000	-5.289303827587914
chr20	21858100	21859100	-5.0936311516895225
chr20	21858200	21859200	-4.85009706303959
chr20	21858300	21859300	-4.614608528772539
chr20	21858400	21859400	-4.559185245852613
chr20	21858500	21859500	-4.7350689734218285
chr20	21858600	21859600	-3.910958836608564
chr20	21858700	21859700	-3.2300152143498493
chr20	21858800	21859800	-3.0949483336833192
chr20	21858900	21859900	-2.08545581222269
chr20	21859000	21860000	-2.6414448468568392
chr20	21859100	21860100	-2.4806939641478847
chr20	21859200	21860200	-2.5434593366818743
chr20	21859300	21860300	-2.924598444238754
chr20	21859400	21860400	-2.90540649248698
chr20	21859500	21860500	-2.3249093004099795
chr20	21859600	21860600	-2.8209443191425123
chr20	21859700	21860700	-2.8009897943277844
chr20	21859800	21860800	-2.7907438297060163
chr20	21859900	21860900	-2.8952367333301128
chr20	21860000	21861000	-1.9816475841164285
chr20	21860100	21861100	-1.8082261768369827
chr20	21860200	21861200	-2.1534317985183336
chr20	21860300	21861300	-2.4194941814388518
chr20	21860400	21861400	-1.8824743274878664
chr20	21860500	21861500	-1.977354598399696
chr20	21860600	21861600	-1.4317815068568998
chr20	21860700	21861700	-1.3243412395099896
chr20	21860800	21861800	-0.6102537445384184
chr20	21860900	21861900	-0.4486737969425297
chr20	21861000	21862000	-0.9760042736871386
chr20	21861100	21862100	-1.007129090550809
chr20	21861200	21862200	-0.6853810860895324
chr20	21861300	21862300	0.3008033517972254
chr20	21861400	21862400	0.5447905277910566
chr20	21861500	21862500	0.906818214921402
chr20	21861600	21862600	1.2303606208465812
chr20	21861700	21862700	1.3798919936150318
chr20	21861800	21862800	1.064490818807317
chr20	21861900	21862900	0.8120442929116436
chr20	21862000	21863000	1.1072306652020616
chr20	21862100	21863100	1.8314492858382685
chr20	21862200	21863200	2.729496072327946
chr20	21862300	21863300	2.542171828452713
chr20	21862400	21863400	2.260188795119356
chr20	21862500	21863500	1.4415367659966374
chr20	21862600	21863600	0.7825880408607467
chr20	21862700	21863700	1.0388705376466163
chr20	21862800	21863800	1.4295783927245636
chr20	21862900	21863900	1.9002907786823413
chr20	21863000	21864000	2.3985782872986623
chr20	21863100	21864100	1.5771741181050885
chr20	21863200	21864200	0.5988481880348832
chr20	21863300	21864300	1.4782703859673216
chr20	21863400	21864400	1.5212081511661355
chr20	21863500	21864500	2.094746493046701
chr20	21863600	21864600	2.0655515321203017
chr20	21863700	21864700	0.8203817243342857
chr20	21863800	21864800	-0.12096015674558296
chr20	21863900	21864900	-0.09154651893977607
chr20	21864000	21865000	-0.4282106356815202
chr20	21864100	21865100	-0.5222208084131796
chr20	21864200	21865200	-0.15665972979760734
chr20	21864300	21865300	-0.5501018661849582
chr20	21864400	21865400	-0.6005567169562646
chr20	21864500	21865500	-0.3777943856204718
chr20	21864600	21865600	-0.14751637950312785
chr20	21864700	21865700	0.29883441830473256
chr20	21864800	21865800	0.8679545842443371
chr20	21864900	21865900	0.5734902026761844
chr20	21865000	21866000	0.39713127626576056
chr20	21865100	21866100	0.3852849735699256
chr20	21865200	21866200	0.09866116760419427
chr20	21865300	21866300	-0.08100720743563533
chr20	21865400	21866400	-0.1926287700235816
chr20	21865500	21866500	-0.4295801982705328
chr20	21865600	21866600	-0.9204425147543944
chr20	21865700	21866700	-1.2167261989947895
chr20	21865800	21866800	-1.3494162543102746
chr20	21865900	21866900	-1.7505863316403174
chr20	21866000	21867000	-1.7316636726559649
chr20	21866100	21867100	-1.5991827512613317
chr20	21866200	21867200	-1.5531233725840643
chr20	21866300	21867300	-1.2319255453766051
chr20	21866400	21867400	-1.4037010238529808
chr20	21866500	21867500	-1.76094963223927
chr20	21866600	21867600	-1.1976861323595993
chr20	21866700	21867700	-0.02367519918494088
chr20	21866800	21867800	-0.04883636323647169
chr20	21866900	21867900	0.323694659503087
chr20	21867000	21868000	0.7787368261055186
chr20	21867100	21868100	0.4735814285960711
chr20	21867200	21868200	0.0959900555599102
chr20	21867300	21868300	0.3557732656441117
chr20	21867400	21868400	0.7821581401015698
chr20	21867500	21868500	1.2876669133323202
chr20	21867600	21868600	1.431917332565959
chr20	21867700	21868700	0.9668126952875364
chr20	21867800	21868800	0.6984860571649723
chr20	21867900	21868900	0.6426243800810089
chr20	21868000	21869000	-0.12190635723501986
chr20	21868100	21869100	-0.5120783654742033
chr20	21868200	21869200	-0.2490621982819161
chr20	21868300	21869300	-1.1325866390966477
chr20	21869500	21870500	-1.0317253340641026
chr20	21869600	21870600	-1.3745217818257456
chr20	21869700	21870700	-1.8223704651092865
chr20	21869800	21870800	-2.397380658397083
chr20	21869900	21870900	-2.5717529738391223
chr20	21870000	21871000	-1.8600791593939903
chr20	21870100	21871100	-1.559904093452834
chr20	21870200	21871200	-1.127102553316647
chr20	21870300	21871300	-1.3319254790208026
chr20	21870400	21871400	-0.639379362043436
chr20	21870500	21871500	-1.2088327659497171
chr20	21870600	21871600	-1.082957466571326
chr20	21870700	21871700	-0.4580503737528893
chr20	21870800	21871800	-0.0975851933017696
chr20	21870900	21871900	-0.4565108456077481
chr20	21871000	21872000	-0.5701993634867505
chr20	21871100	21872100	-2.01157209742682
chr20	21871200	21872200	-2.5580671937733976
chr20	21871300	21872300	-2.296509554890215
chr20	21871400	21872400	-2.640705645728733
chr20	21871500	21872500	-2.210919490212341
chr20	21871600	21872600	-2.1474851023386643
chr20	21871700	21872700	-2.8022922797972347
chr20	21871800	21872800	-2.7512707798232077
chr20	21871900	21872900	-2.2818016097628315
chr20	21872500	21873500	-0.8148764209393786
chr20	21872600	21873600	-0.7196798184908372
chr20	21872700	21873700	-0.18783200495963506
chr20	21872800	21873800	-0.4945502918142271
chr20	21872900	21873900	-0.9069468993151985
chr20	21873000	21874000	-1.335802804359429
chr20	21873100	21874100	-1.2916006550816754
chr20	21873200	21874200	-1.2758138787802424
chr20	21873300	21874300	-0.9607085007414652
chr20	21873400	21874400	-0.5292467781409155
chr20	21873500	21874500	-0.8148662761683406
chr20	21873600	21874600	-1.0098081407180557
chr20	21874900	21875900	-0.6285162307299992
chr20	21875000	21876000	-0.30786343290814705
chr20	21875100	21876100	-0.2828657888435321
chr20	21875200	21876200	-0.6459596465362899
chr20	21875300	21876300	-0.15661847346048707
chr20	21875400	21876400	-0.18288831614226408
chr20	21875500	21876500	-0.1639188067487794
chr20	21875600	21876600	0.06239190028599765
chr20	21875700	21876700	-0.1037214389701188
chr20	21875800	21876800	-0.5077580309062235
chr20	21875900	21876900	0.36551878130770826
chr20	21881000	21882000	-2.45430800791261
chr20	21881100	21882100	-2.0505774735145534
chr20	21881200	21882200	-2.3664819857355983
chr20	21881300	21882300	-2.3828612725594236
chr20	21881400	21882400	-2.3283006961132413
chr20	21881500	21882500	-2.3359404153861067
chr20	21881600	21882600	-2.1676998700022763
chr20	21881700	21882700	-2.054347424326889
chr20	21881800	21882800	-1.6619131246093255
chr20	21881900	21882900	-1.645041519082404
chr20	21882000	21883000	-1.0922989239588283
chr20	21882100	21883100	-1.467675963216221
chr20	21882800	21883800	-0.4565486776315463
chr20	21882900	21883900	-0.4198032462506896
chr20	21883000	21884000	-0.6069185115060091
chr20	21883100	21884100	-0.4430220192069744
chr20	21883200	21884200	-1.3084434768407125
chr20	21883300	21884300	-1.4807092761735074
chr20	21883400	21884400	-1.98691216321552
chr20	21883500	21884500	-2.0447179389602907
chr20	21883600	21884600	-1.9137275379656904
chr20	21883700	21884700	-1.4561723405254583
chr20	21883800	21884800	-1.5363259149785338
chr20	21883900	21884900	-2.0526173775396357
chr20	21884000	21885000	-3.2498114154785616
chr20	21884100	21885100	-3.5513555470075935
chr20	21884200	21885200	-3.2900373940723595
chr20	21884300	21885300	-2.9031255693186546
chr20	21884400	21885400	-2.4192464616199896
chr20	21884500	21885500	-2.3080911682070124
chr20	21884600	21885600	-2.5099706044671133
chr20	21884700	21885700	-2.8802304478681258
chr20	21884800	21885800	-3.1139214910480133
chr20	21884900	21885900	-3.2054781607346543
chr20	21885000	21886000	-2.5939169412348275
chr20	21885100	21886100	-2.0636945761333223
chr20	21885200	21886200	-1.433001337181462
chr20	21885300	21886300	-1.0821815717740515
chr20	21885400	21886400	-1.2807806590738942
chr20	21885500	21886500	-1.8444629790429208
chr20	21885600	21886600	-1.8368713885554453
chr20	21885700	21886700	-1.456391627683722
chr20	21885800	21886800	-1.4089786225751764
chr20	21885900	21886900	-0.9218460712843048
chr20	21886000	21887000	-0.6778675076807962
chr20	21886100	21887100	-1.3498388220746529
chr20	21886200	21887200	-1.5649984203311873
chr20	21886300	21887300	-2.5922442892955484
chr20	21886400	21887400	-3.1455479285141026
chr20	21886500	21887500	-3.572215028229925
chr20	21886600	21887600	-4.380196527183863
chr20	21886700	21887700	-5.19729299517384
chr20	21886800	21887800	-6.221929424377718
chr20	21886900	21887900	-6.821430725462887
chr20	21887000	21888000	-6.089658283691345
chr20	21887100	21888100	-5.615687468649095
chr20	21887200	21888200	-5.882455991718192
chr20	21887300	21888300	-5.909224304627088
chr20	21887400	21888400	-5.495016991666259
chr20	21887500	21888500	-4.951637629103431
chr20	21893300	21894300	-3.065928754713912
chr20	21893400	21894400	-3.10857464617557
chr20	21893500	21894500	-2.1477205317616765
chr20	21893600	21894600	-2.3171996455423747
chr20	21893700	21894700	-2.5374336338468595
chr20	21893800	21894800	-2.4899300987066466
chr20	21893900	21894900	-2.5058391662900132
chr20	21894000	21895000	-2.4833994453534647
chr20	21894100	21895100	-1.9844194641076225
chr20	21895600	21896600	-0.7451370644656401
chr20	21895700	21896700	-0.9283471622957574
chr20	21895800	21896800	-1.4479550776383687
chr20	21895900	21896900	-1.965765186569224
chr20	21896000	21897000	-1.5592062122365145
chr20	21896100	21897100	-0.9882831579376324
chr20	21896200	21897200	-0.4092981003937167
chr20	21896300	21897300	-0.6328780645162159
chr20	21896400	21897400	0.0824832207789483
chr20	21896500	21897500	-0.047644012676398124
chr20	21896600	21897600	-0.004176233574696418
chr20	21896700	21897700	0.4053343334462746
chr20	21896800	21897800	1.20732180773053
chr20	21896900	21897900	1.4502826044622108
chr20	21897000	21898000	1.7227236404696962
chr20	21897100	21898100	1.3657691708598432
chr20	21897200	21898200	1.3751966225177403
chr20	21897300	21898300	1.311417009392195
chr20	21897400	21898400	1.0606198849360815
chr20	21897500	21898500	0.6811414458971301
chr20	21897600	21898600	-0.3823383594239145
chr20	21897700	21898700	-0.8519914735262167
chr20	21897800	21898800	-1.1078529199370142
chr20	21897900	21898900	-1.0502087712341086
chr20	21898000	21899000	-1.078875071988934
chr20	21898100	21899100	-0.9053303760406924
chr20	21898200	21899200	-0.7775428418468158
chr20	21898300	21899300	-0.8102996408710401
chr20	21898400	21899400	-0.7771902616816987
chr20	21898500	21899500	-0.4259325517002625
chr20	21898600	21899600	0.12631568288025738
chr20	21898700	21899700	0.22456156896008486
chr20	21898800	21899800	0.0017285650898193035
chr20	21898900	21899900	0.5910245927665151
chr20	21899000	21900000	0.18267370505691585
chr20	21899100	21900100	-0.2123684027988484
chr20	21899200	21900200	-1.2895581985577511
chr20	21899300	21900300	-1.1603385350431688
chr20	21899400	21900400	-0.4061080330869207
chr20	21899500	21900500	-0.30317651716141425
chr20	21899600	21900600	-0.26026040291214303
chr20	21899700	21900700	0.4503102571370976
chr20	21899800	21900800	0.6046676285116552
chr20	21899900	21900900	-0.01935233156716481
chr20	21900000	21901000	0.1580774387266512
chr20	21900100	21901100	0.4677769405294907
chr20	21900200	21901200	1.2587639217124909
chr20	21900300	21901300	1.3204978746630922
chr20	21900400	21901400	0.5802994131512622
chr20	21900500	21901500	0.5058000111556613
chr20	21900600	21901600	-0.3527060741338477
chr20	21900700	21901700	-1.085150514858824
chr20	21900800	21901800	-1.4417737109762048
chr20	21900900	21901900	-0.1985662739762712
chr20	21901000	21902000	0.7401255764432906
chr20	21901100	21902100	0.7914079916935313
chr20	21901200	21902200	1.2748483357833305
chr20	21901300	21902300	1.2731049640494303
chr20	21901400	21902400	1.5881906370522445
chr20	21901500	21902500	1.6123923753011542
chr20	21901600	21902600	2.0136323666503606
chr20	21901700	21902700	1.7688759302967672
chr20	21901800	21902800	1.840626651105662
chr20	21901900	21902900	1.3023365481871287
chr20	21902000	21903000	0.7674085863202191
chr20	21903000	21904000	-0.0017548759721630089
chr20	21903100	21904100	-0.6861016621670558
chr20	21903200	21904200	-1.2147743284246344
chr20	21903300	21904300	-1.4570290250833182
chr20	21903400	21904400	-1.9814257812762737
chr20	21903500	21904500	-2.0630721917595007
chr20	21903600	21904600	-1.6683832480268248
chr20	21903700	21904700	-1.3835183626529373
chr20	21903800	21904800	-1.0334570668786875
chr20	21903900	21904900	-0.866497529694771
chr20	21904000	21905000	-0.7180369284839937
chr20	21904100	21905100	-0.4717664743810962
chr20	21904200	21905200	-0.6811696620196853
chr20	21904300	21905300	-0.6691100201383945
chr20	21904400	21905400	-0.3727226348494903
chr20	21904500	21905500	-0.4265924629234324
chr20	21904600	21905600	-0.622431767328804
chr20	21904700	21905700	-1.0362042635657012
chr20	21904800	21905800	-1.2126740527269908
chr20	21904900	21905900	-1.5296226968217637
chr20	21905000	21906000	-1.114681202528074
chr20	21905100	21906100	-2.0915082706351646
chr20	21905200	21906200	-2.0098305015423983
chr20	21905300	21906300	-2.116511794885384
chr20	21905400	21906400	-1.5636284343259608
chr20	21905500	21906500	-1.463944293555944
chr20	21905600	21906600	-1.2061547153895216
chr20	21905700	21906700	-1.3656315923390738
chr20	21905800	21906800	-1.0144930607586662
chr20	21905900	21906900	-0.6895595779436651
chr20	21906000	21907000	-1.217555366629012
chr20	21906100	21907100	-0.6800239990829114
chr20	21906200	21907200	-0.8860142388805211
chr20	21906300	21907300	-1.1384601352418793
chr20	21906400	21907400	-2.2128720209549635
chr20	21906500	21907500	-2.3543114511796936
chr20	21906600	21907600	-2.370006389381172
chr20	21906700	21907700	-2.526613010174083
chr20	21906800	21907800	-2.983241630812252
chr20	21906900	21907900	-3.5649035108224285
chr20	21907000	21908000	-3.3660643448476457
chr20	21907100	21908100	-3.0663459190237634
chr20	21907200	21908200	-2.7979968449870563
chr20	21907300	21908300	-2.2173663399328443
chr20	21907400	21908400	-1.5503827408136912
chr20	21907500	21908500	-1.8735786887636203
chr20	21907600	21908600	-1.7565664873599698
chr20	21907700	21908700	-1.7499223685654859
chr20	21907800	21908800	-1.6327183682847812
chr20	21907900	21908900	-0.5734410305859241
chr20	21908000	21909000	-0.6663602106578309
chr20	21908100	21909100	-0.5896755041606515
chr20	21908200	21909200	-0.1692221207882725
chr20	21908300	21909300	-0.8642610996226032
chr20	21908400	21909400	-1.0816828147478559
chr20	21908500	21909500	-0.5468377186711002
chr20	21908600	21909600	-0.44629124405691983
chr20	21908700	21909700	0.26143003933184833
chr20	21908800	21909800	-0.4283550801205871
chr20	21908900	21909900	-0.8178644866974981
chr20	21909000	21910000	-0.8806697440417993
chr20	21909100	21910100	-0.8595868566061382
chr20	21909200	21910200	-1.2078845712936015
chr20	21909300	21910300	-0.5936740944420745
chr20	21909400	21910400	-0.269261932723227
chr20	21909500	21910500	-0.4184683319851689
chr20	21909600	21910600	-1.421542873810186
chr20	21909700	21910700	-1.9860599909490304
chr20	21909800	21910800	-1.3544180643243178
chr20	21916800	21917800	-4.113454325206198
chr20	21916900	21917900	-4.727298596472633
chr20	21917000	21918000	-3.4598215888411104
chr20	21917100	21918100	-3.2407068742170893
chr20	21917200	21918200	-3.0878704773172636
chr20	21917300	21918300	-3.0890863913818616
chr20	21917400	21918400	-3.2115872578346987
chr20	21917500	21918500	-2.664594733647164
chr20	21917600	21918600	-1.8585244738877784
chr20	21917700	21918700	-1.8607090145748355
chr20	21917800	21918800	-1.7748022414894906
chr20	21917900	21918900	-1.7975233936977824
chr20	21918000	21919000	-2.3804437410871677
chr20	21918100	21919100	-2.5891864298870684
chr20	21918200	21919200	-2.451523724879684
chr20	21918300	21919300	-2.2495885674078218
chr20	21918400	21919400	-2.3986077801933354
chr20	21918500	21919500	-2.499063760774769
chr20	21918600	21919600	-2.704161121567186
chr20	21918700	21919700	-2.1316768226700717
chr20	21918800	21919800	-1.5476725493933623
chr20	21918900	21919900	-1.7069685407519664
chr20	21919000	21920000	-2.3013226088853576
chr20	21919100	21920100	-3.1576683262846865
chr20	21919300	21920300	-3.9696497631109886
chr20	21919400	21920400	-3.223903632120144
chr20	21919500	21920500	-3.0557186900928888
chr20	21919600	21920600	-3.0284250820250422
chr20	21919700	21920700	-2.991569950285045
chr20	21919800	21920800	-2.8264035712915185
chr20	21919900	21920900	-2.4407516880580413
chr20	21920000	21921000	-2.376709173137294
chr20	21920100	21921100	-1.2068376403529228
chr20	21920200	21921200	-1.4393752470701107
chr20	21920300	21921300	-2.572267101562526
chr20	21920400	21921400	-3.0189003699627808
chr20	21920500	21921500	-2.763741551442411
chr20	21920600	21921600	-3.1116261064444215
chr20	21920700	21921700	-3.454714429302895
chr20	21920800	21921800	-3.2249647720894044
chr20	21920900	21921900	-3.4833408423635936
chr20	21921000	21922000	-4.054500046387872
chr20	21921100	21922100	-4.591314700383634
chr20	21921200	21922200	-4.408141911037954
chr20	21921300	21922300	-3.421664578735987
chr20	21921400	21922400	-3.5888303266819674
chr20	21921500	21922500	-3.678891757295157
chr20	21921600	21922600	-3.3289498865304226
chr20	21921700	21922700	-3.4055499796455084
chr20	21921800	21922800	-3.911243944584145
chr20	21921900	21922900	-3.577725647040296
chr20	21922000	21923000	-2.789661147329468
chr20	21922100	21923100	-2.901079804865493
chr20	21922200	21923200	-2.5566253312234735
chr20	21922300	21923300	-2.8334353845957763
chr20	21922400	21923400	-2.77796723815
chr20	21922500	21923500	-3.4194630849458862
chr20	21922600	21923600	-3.845422101708061
chr20	21922700	21923700	-3.4314720675618373
chr20	21922800	21923800	-3.324307343744757
chr20	21922900	21923900	-3.7343564995633702
chr20	21923000	21924000	-4.057124508657072
chr20	21923100	21924100	-4.0507884752414105
chr20	21923200	21924200	-4.39487915278323
chr20	21923300	21924300	-3.777147008659232
chr20	21923400	21924400	-3.658613964758076
chr20	21923500	21924500	-3.427831744033937
chr20	21923600	21924600	-2.517325002657315
chr20	21923700	21924700	-2.572463191551079
chr20	21923800	21924800	-2.192953083426994
chr20	21924800	21925800	-1.4007507876872152
chr20	21924900	21925900	-1.5568764562446218
chr20	21925000	21926000	-1.5990351071590363
chr20	21925100	21926100	-1.955684059701627
chr20	21925200	21926200	-2.3740001231728134
chr20	21925300	21926300	-2.4003898912534947
chr20	21925400	21926400	-2.5493000537480057
chr20	21925500	21926500	-2.5075083770059354
chr20	21925600	21926600	-2.571122164894436
chr20	21925700	21926700	-2.2310502220228945
chr20	21925800	21926800	-2.0417068312821915
chr20	21925900	21926900	-2.3707064990223814
chr20	21926000	21927000	-2.444424238421554
chr20	21926100	21927100	-2.2737172578986247
chr20	21926200	21927200	-2.2964951519315204
chr20	21926300	21927300	-2.0486894743358968
chr20	21926400	21927400	-3.0967104642233263
chr20	21926500	21927500	-3.3476357685183284
chr20	21926600	21927600	-3.7352953607151833
chr20	21926700	21927700	-3.697627828162728
chr20	21926800	21927800	-3.685108592392672
chr20	21926900	21927900	-2.9485408342614012
chr20	21927000	21928000	-3.372931294837606
chr20	21927100	21928100	-3.1484076163491426
chr20	21927200	21928200	-2.642094114236731
chr20	21927300	21928300	-2.6826870870063577
chr20	21927400	21928400	-2.4217053319264457
chr20	21927500	21928500	-2.335318137709125
chr20	21927600	21928600	-3.2093018862123324
chr20	21927700	21928700	-3.436760210390767
chr20	21927800	21928800	-3.8691437958174073
chr20	21927900	21928900	-4.588957016987608
chr20	21928000	21929000	-5.598538481960039
chr20	21928100	21929100	-6.237242036680005
chr20	21928200	21929200	-6.714356024810883
chr20	21928300	21929300	-6.950974069018048
chr20	21928400	21929400	-6.770782104813813
chr20	21928500	21929500	-6.452489317543666
chr20	21928600	21929600	-5.130088520295027
chr20	21928700	21929700	-6.192601179871456
chr20	21928800	21929800	-6.436324522282948
chr20	21928900	21929900	-5.778056341851507
chr20	21929000	21930000	-5.387533892756982
chr20	21929100	21930100	-5.620225861671934
chr20	21929200	21930200	-7.941419940629218
chr20	21929300	21930300	-8.70306954038939
chr20	21929400	21930400	-8.775133704796657
chr20	21929500	21930500	-9.096742234397027
chr20	21930800	21931800	-9.493319341900168
chr20	21930900	21931900	-8.973378629990762
chr20	21931000	21932000	-8.753164517309267
chr20	21931100	21932100	-7.178901901789597
chr20	21931200	21932200	-6.991864326119095
chr20	21931300	21932300	-6.917692511095885
chr20	21932500	21933500	-3.4877136698503723
chr20	21932600	21933600	-3.654977176186214
chr20	21932700	21933700	-3.580438078298249
chr20	21932800	21933800	-3.501802852785376
chr20	21932900	21933900	-3.282913720453993
chr20	21933000	21934000	-2.8511018620922797
chr20	21933100	21934100	-2.841731991027609
chr20	21933200	21934200	-2.2873166202321498
chr20	21933900	21934900	0.615845437014991
chr20	21934000	21935000	0.006508922866178531
chr20	21934100	21935100	-0.511588929347824
chr20	21934200	21935200	-0.4483805518251933
chr20	21934300	21935300	-0.5520439484100734
chr20	21934400	21935400	-0.3460994389889724
chr20	21934500	21935500	-0.11343551212441867
chr20	21934600	21935600	-0.038798427606767584
chr20	21934700	21935700	-0.4547492135561485
chr20	21934800	21935800	-0.2704568530709052
chr20	21934900	21935900	-1.2100378879277358
chr20	21935000	21936000	-1.3375946952177442
chr20	21935100	21936100	-0.7652589507797476
chr20	21935200	21936200	-1.0917808318440312
chr20	21935300	21936300	-0.9632617155766784
chr20	21935400	21936400	-1.6208705605946
chr20	21935500	21936500	-2.003718978417876
chr20	21935600	21936600	-1.8644335142063808
chr20	21935700	21936700	-1.1255389892924446
chr20	21935800	21936800	-1.2974436091177082
chr20	21935900	21936900	-0.729705787622939
chr20	21936000	21937000	-0.884149314828154
chr20	21936100	21937100	-1.0972854344142806
chr20	21936200	21937200	-0.9816791573621212
chr20	21936300	21937300	-1.0092800282548169
chr20	21936400	21937400	-0.4106321845664588
chr20	21936500	21937500	-0.22509355248791865
chr20	21936600	21937600	-1.3416444135828376
chr20	21936700	21937700	-1.9829199442903285
chr20	21936800	21937800	-2.055801586649065
chr20	21937800	21938800	-0.696603011990077
chr20	21937900	21938900	-0.7745401671809813
chr20	21938000	21939000	-0.6550099436801442
chr20	21938100	21939100	-0.7302110412753241
chr20	21938200	21939200	-1.0661279011796625
chr20	21938300	21939300	-0.9571175044470542
chr20	21938400	21939400	-0.9169350418028721
chr20	21938500	21939500	-0.8623741818306279
chr20	21938600	21939600	-0.968046371394117
chr20	21938700	21939700	-0.12949247607163594
chr20	21938800	21939800	-0.2310578316483349
chr20	21938900	21939900	-0.7258761304809689
chr20	21939000	21940000	-0.934095564098758
chr20	21939100	21940100	-1.1461954501258502
chr20	21939200	21940200	-0.8362616727093208
chr20	21939300	21940300	-1.5285517261047377
chr20	21939400	21940400	-2.027380107158757
chr20	21939500	21940500	-1.2752214417609469
chr20	21939600	21940600	-1.3957256507608709
chr20	21939700	21940700	-1.824670186972453
chr20	21939800	21940800	-2.4978384552005006
chr20	21939900	21940900	-2.299489438386711
chr20	21940000	21941000	-2.252436773512049
chr20	21940100	21941100	-1.5269579958052706
chr20	21940200	21941200	-1.8479564898945031
chr20	21940300	21941300	-0.9966351227040208
chr20	21940400	21941400	-0.4441408748032729
chr20	21940500	21941500	-1.0405324324034002
chr20	21940600	21941600	-0.9750507275169684
chr20	21940700	21941700	-1.238610549546064
chr20	21940800	21941800	-0.4428096764189392
chr20	21941300	21942300	-1.227215496072404
chr20	21941400	21942400	-1.5492912603334963
chr20	21941500	21942500	-2.161032411993039
chr20	21941600	21942600	-1.9259199985068405
chr20	21941700	21942700	-2.1293370372116094
chr20	21941800	21942800	-1.8307703313561217
chr20	21941900	21942900	-2.3309042913279883
chr20	21942000	21943000	-2.9334969173279952
chr20	21942100	21943100	-2.804099341565506
chr20	21942200	21943200	-2.8963010681931816
chr20	21942300	21943300	-3.3656436262617277
chr20	21942400	21943400	-3.166193505935078
chr20	21942500	21943500	-2.5727553547383266
chr20	21942600	21943600	-2.5226884536467247
chr20	21942700	21943700	-2.418740088019585
chr20	21942800	21943800	-2.4728223420291373
chr20	21942900	21943900	-1.9315151135124031
chr20	21943000	21944000	-1.9247102036950667
chr20	21943100	21944100	-2.1174854099252243
chr20	21943200	21944200	-2.3800386446381654
chr20	21943300	21944300	-2.632783149031773
chr20	21943400	21944400	-2.601095332843006
chr20	21943500	21944500	-2.0705591418719362
chr20	21943600	21944600	-2.0174328061315907
chr20	21943700	21944700	-1.7995258114533752
chr20	21943800	21944800	-1.6464672067654076
chr20	21943900	21944900	-1.6778034893133185
chr20	21944000	21945000	-1.7708606592592249
chr20	21944100	21945100	-1.7026791970946482
chr20	21944200	21945200	-0.8762402287769554
chr20	21944300	21945300	-1.2776662430561498
chr20	21944400	21945400	-1.0002541673466403
chr20	21944500	21945500	-2.334057875592917
chr20	21944600	21945600	-2.3988248678667556
chr20	21944700	21945700	-2.1887835184527282
chr20	21944800	21945800	-2.3356429068764517
chr20	21944900	21945900	-2.2054593264326985
chr20	21945000	21946000	-1.6369440402890503
chr20	21945100	21946100	-1.894150990558917
chr20	21945200	21946200	-2.244167568766332
chr20	21945300	21946300	-1.4515142968906718
chr20	21945400	21946400	-1.476070280697094
chr20	21945500	21946500	-1.086326848382536
chr20	21945600	21946600	-1.4990432137107168
chr20	21945700	21946700	-2.0539759622778817
chr20	21945800	21946800	-2.4262411728860127
chr20	21945900	21946900	-2.9572791199006425
chr20	21946000	21947000	-3.518908331277204
chr20	21946100	21947100	-2.137340214429237
chr20	21946200	21947200	-1.768251704345445
chr20	21946300	21947300	-1.8424858323340816
chr20	21946400	21947400	-1.949031917969974
chr20	21946500	21947500	-1.7740098741862411
chr20	21946600	21947600	-1.2848280231619746
chr20	21946700	21947700	-1.0462227457539128
chr20	21946800	21947800	-0.7693153498222624
chr20	21946900	21947900	0.2304507938798167
chr20	21947000	21948000	0.43788091954559843
chr20	21947100	21948100	-0.21089988390673675
chr20	21947200	21948200	-0.8610899954630229
chr20	21947300	21948300	-0.2576518783938911
chr20	21947400	21948400	-0.9261417961789472
chr20	21947500	21948500	-1.0260600504346349
chr20	21947600	21948600	-1.938765947260912
chr20	21947700	21948700	-1.9058232230571133
chr20	21947800	21948800	-2.1382984511039886
chr20	21947900	21948900	-2.421161342704505
chr20	21948000	21949000	-2.1983933345114055
chr20	21948100	21949100	-2.3638623615162606
chr20	21948200	21949200	-1.7501345544977354
chr20	21948300	21949300	-2.098234891908735
chr20	21948400	21949400	-1.6010548259379769
chr20	21948500	21949500	-1.3424640727642128
chr20	21948600	21949600	-0.6305786825090614
chr20	21948700	21949700	-0.35488653823561056
chr20	21948800	21949800	-0.5632892894537184
chr20	21948900	21949900	-0.9335989705526534
chr20	21949000	21950000	-0.593802036076849
chr20	21949100	21950100	0.06922285881360088
chr20	21949200	21950200	-0.5235209492843772
chr20	21949300	21950300	-0.14819935302790616
chr20	21949400	21950400	-0.4159712989327523
chr20	21949500	21950500	-0.4570522270169881
chr20	21949600	21950600	-1.4291497782954172
chr20	21949700	21950700	-1.4095234707948343
chr20	21949800	21950800	-1.0340751369513412
chr20	21949900	21950900	-1.269857246055761
chr20	21950000	21951000	-1.6986770918829195
chr20	21950100	21951100	-2.2450154931337294
chr20	21950200	21951200	-1.8621401185016213
chr20	21950300	21951300	-2.279527957386959
chr20	21950400	21951400	-2.5074741856555427
chr20	21950500	21951500	-2.102782162472712
chr20	21950600	21951600	-1.7497401375992214
chr20	21950700	21951700	-2.6235150203251933
chr20	21950800	21951800	-2.459622840626212
chr20	21950900	21951900	-1.9360973335355145
chr20	21951000	21952000	-1.5174643968444714
chr20	21951100	21952100	-1.2119821228543295
chr20	21951200	21952200	-1.863716024747424
chr20	21951300	21952300	-1.8015500199712984
chr20	21951400	21952400	-1.6660845251815966
chr20	21951500	21952500	-1.493969279199248
chr20	21951600	21952600	-0.6302665226856865
chr20	21951700	21952700	0.011799026514444049
chr20	21951800	21952800	-0.26384926594112584
chr20	21951900	21952900	-0.4586984293989034
chr20	21952000	21953000	-1.2477764022350026
chr20	21952100	21953100	-1.8788249844200642
chr20	21952200	21953200	-0.994133614434404
chr20	21952300	21953300	-1.3986362141181503
chr20	21952400	21953400	-0.9801554059200002
chr20	21952500	21953500	-1.5156279273648845
chr20	21952600	21953600	-1.9414271630247069
chr20	21952700	21953700	-2.738400899509089
chr20	21952800	21953800	-2.7019120568423123
chr20	21952900	21953900	-2.6980029560503462
chr20	21953000	21954000	-2.3254688217628594
chr20	21953100	21954100	-2.1740856563910564
chr20	21953200	21954200	-2.50568581651093
chr20	21953300	21954300	-2.3230620247191878
chr20	21953400	21954400	-2.3250328429667957
chr20	21953500	21954500	-2.329867534528728
chr20	21953600	21954600	-2.3895669683475576
chr20	21953700	21954700	-2.614529687745179
chr20	21953800	21954800	-2.79140877869734
chr20	21953900	21954900	-2.5683537819862936
chr20	21954000	21955000	-3.1996740912208614
chr20	21954100	21955100	-2.738764017720941
chr20	21954200	21955200	-2.362733652239834
chr20	21954300	21955300	-2.500460363973229
chr20	21954400	21955400	-2.2033636399388197
chr20	21954500	21955500	-2.2056116491031332
chr20	21954600	21955600	-2.0365130095775204
chr20	21954700	21955700	-1.4809280794148774
chr20	21954800	21955800	-1.0052741010272597
chr20	21954900	21955900	-1.8140659041273963
chr20	21955000	21956000	-0.9353928584238587
chr20	21955100	21956100	-0.9607102508526362
chr20	21955200	21956200	-1.2571452808559602
chr20	21955300	21956300	-1.6042852263717091
chr20	21955400	21956400	-2.1523194529002065
chr20	21955500	21956500	-2.43916856393579
chr20	21955600	21956600	-2.0171520658391597
chr20	21955700	21956700	-1.506226807522491
chr20	21955800	21956800	-2.413887926060447
chr20	21955900	21956900	-2.0151279046610204
chr20	21956000	21957000	-2.1691058587899397
chr20	21956100	21957100	-2.4006353406399623
chr20	21956200	21957200	-2.293017083279519
chr20	21956300	21957300	-2.1390713678149296
chr20	21956400	21957400	-2.0548138679649712
chr20	21956500	21957500	-1.849900713852232
chr20	21956600	21957600	-2.6728367086282083
chr20	21956700	21957700	-2.7322512688988083
chr20	21956800	21957800	-2.060563178448967
chr20	21956900	21957900	-2.0925128899591283
chr20	21957000	21958000	-2.2119350537675175
chr20	21957100	21958100	-2.744901299322801
chr20	21957200	21958200	-3.2073889194871232
chr20	21957300	21958300	-2.9272681723154754
chr20	21957400	21958400	-2.8506029706929685
chr20	21957500	21958500	-3.1652911805309407
chr20	21957600	21958600	-2.7339450730343904
chr20	21957700	21958700	-3.185377678567366
chr20	21957800	21958800	-3.7181029158808943
chr20	21957900	21958900	-3.572292344437547
chr20	21958000	21959000	-3.7140567626216225
chr20	21958100	21959100	-3.427783698659232
chr20	21958200	21959200	-3.7171276082386453
chr20	21958300	21959300	-3.5900299028156053
chr20	21958400	21959400	-3.977978099594476
chr20	21958500	21959500	-3.7346584547661874
chr20	21958600	21959600	-3.1773377115801744
chr20	21958700	21959700	-2.6712927992201934
chr20	21958800	21959800	-2.3386577417480177
chr20	21958900	21959900	-2.198752924194846
chr20	21959000	21960000	-2.2769531060360615
chr20	21959100	21960100	-1.9516697159924128
chr20	21959200	21960200	-1.2454619668126488
chr20	21959300	21960300	-1.1781210945622709
chr20	21961100	21962100	-1.9567480414692084
chr20	21961200	21962200	-1.8705190383419767
chr20	21961300	21962300	-1.838898933718613
chr20	21961400	21962400	-1.666227212849007
chr20	21961500	21962500	-2.094583942258712
chr20	21961600	21962600	-2.335341828169748
chr20	21961700	21962700	-2.544572312383592
chr20	21961800	21962800	-3.14748487858606
chr20	21961900	21962900	-2.3859084154681134
chr20	21962000	21963000	-2.903739357646341
chr20	21962100	21963100	-3.09334808835366
chr20	21962200	21963200	-3.132016165462056
chr20	21962300	21963300	-3.1714213041333834
chr20	21962400	21963400	-3.337350425413344
chr20	21962500	21963500	-3.017652298693533
chr20	21962600	21963600	-3.0329475995366315
chr20	21962700	21963700	-2.7609583807778377
chr20	21962800	21963800	-2.105698243822355
chr20	21962900	21963900	-2.075644122958449
chr20	21963000	21964000	-1.3986065456567063
chr20	21963100	21964100	-1.3393198754954974
chr20	21963200	21964200	-1.5534427181502382
chr20	21963300	21964300	-1.692390097719726
chr20	21963400	21964400	-1.4687429563824357
chr20	21963500	21964500	-1.8804278704680188
chr20	21963600	21964600	-2.6918048415974343
chr20	21963700	21964700	-2.6539742621852347
chr20	21963800	21964800	-2.163187811063996
chr20	21963900	21964900	-2.028734963717693
chr20	21964000	21965000	-2.4648379395098226
chr20	21964100	21965100	-2.3011535485591845
chr20	21964200	21965200	-2.2942630116444502
chr20	21964300	21965300	-2.0151840397704595
chr20	21964400	21965400	-1.9073303969640143
chr20	21964500	21965500	-2.0140999950609952
chr20	21964600	21965600	-0.737712119470693
chr20	21964700	21965700	-1.4430861354632318
chr20	21964800	21965800	-2.06845545810978
chr20	21964900	21965900	-2.3420484415688665
chr20	21965000	21966000	-2.115204532292452
chr20	21965100	21966100	-2.7185707286777343
chr20	21965200	21966200	-2.607760911093074
chr20	21965300	21966300	-2.6485652872404226
chr20	21965400	21966400	-2.1450407652697847
chr20	21965500	21966500	-2.251882013332736
chr20	21965600	21966600	-2.0757407209536667
chr20	21965700	21966700	-1.227132583339219
chr20	21965800	21966800	-1.3519606621298192
chr20	21965900	21966900	-0.9699412492827786
chr20	21966000	21967000	-1.822981543644244
chr20	21966100	21967100	-1.3070684380251631
chr20	21966200	21967200	-1.4394568983345186
chr20	21966300	21967300	-1.6824233564083728
chr20	21966400	21967400	-1.9925170081617447
chr20	21966500	21967500	-1.6629013337966014
chr20	21966600	21967600	-2.1204756795795494
chr20	21966700	21967700	-1.9137377234615869
chr20	21966800	21967800	-1.515522388842098
chr20	21966900	21967900	-1.0917509039349804
chr20	21967000	21968000	-0.2940743925272753
chr20	21967100	21968100	-0.01903913676076311
chr20	21967200	21968200	0.1596459312402133
chr20	21967300	21968300	0.19143772829471373
chr20	21967400	21968400	-0.4557045427311066
chr20	21967500	21968500	-0.6284323603812714
chr20	21967600	21968600	-0.3095031944407408
chr20	21967700	21968700	-0.47608288660878495
chr20	21967800	21968800	-0.4358499521452203
chr20	21967900	21968900	-1.1819348118177655
chr20	21968000	21969000	-0.953365725324434
chr20	21968100	21969100	-1.1941868896721046
chr20	21968200	21969200	-0.8857334554757279
chr20	21968300	21969300	-0.6611950445661648
chr20	21968400	21969400	-0.5744156193631091
chr20	21968500	21969500	-0.0507656004260483
chr20	21968600	21969600	-0.017467953015307826
chr20	21968700	21969700	-0.10344817003379868
chr20	21968800	21969800	-0.08181333529278116
chr20	21968900	21969900	-0.316158158195571
chr20	21969000	21970000	-0.4479460101593551
chr20	21969100	21970100	-1.0242735738486175
chr20	21969200	21970200	-1.7640904799499817
chr20	21969300	21970300	-2.2149768285143807
chr20	21969400	21970400	-2.352161608843078
chr20	21969500	21970500	-2.627616318820684
chr20	21969600	21970600	-2.9613970822460622
chr20	21969700	21970700	-3.003756836228148
chr20	21969800	21970800	-3.4763160235193604
chr20	21969900	21970900	-2.7488191418701424
chr20	21970000	21971000	-2.866317854148515
chr20	21970100	21971100	-2.494345351944952
chr20	21970200	21971200	-1.80286541893352
chr20	21970300	21971300	-1.4068091779311167
chr20	21970400	21971400	-0.6688314842798535
chr20	21970500	21971500	-1.2184124687677664
chr20	21970600	21971600	-1.2537360123277446
chr20	21970700	21971700	-1.0885444593180214
chr20	21970800	21971800	-0.8942903292520976
chr20	21970900	21971900	-1.9221553156200497
chr20	21971000	21972000	-2.361464427747617
chr20	21971100	21972100	-3.4344483533921504
chr20	21971200	21972200	-3.496467645180186
chr20	21971300	21972300	-4.3442313168255575
chr20	21971400	21972400	-4.862246965777209
chr20	21971500	21972500	-3.9460173103211713
chr20	21971600	21972600	-3.5879690536493647
chr20	21971700	21972700	-3.550013639727533
chr20	21971800	21972800	-3.5328399999040587
chr20	21971900	21972900	-2.6903853712683183
chr20	21972000	21973000	-2.954184528566325
chr20	21972100	21973100	-1.2420204611141248
chr20	21972200	21973200	-1.736482859186144
chr20	21972300	21973300	-1.2217311524264542
chr20	21972400	21973400	-0.6405778895247072
chr20	21972500	21973500	-0.597094718843503
chr20	21972600	21973600	-0.6824536919375533
chr20	21972700	21973700	-0.548326894537919
chr20	21972800	21973800	-0.5796612808152194
chr20	21972900	21973900	-1.7268204558567648
chr20	21973000	21974000	-1.3064931260776347
chr20	21973100	21974100	-2.097560545355534
chr20	21973200	21974200	-1.4533352255851226
chr20	21973300	21974300	-0.5066154095829869
chr20	21973400	21974400	-1.0014422799166576
chr20	21973500	21974500	-1.5068410951583626
chr20	21973600	21974600	-2.025937884251411
chr20	21973700	21974700	-2.2226017770349684
chr20	21973800	21974800	-2.6666777615540957
chr20	21974300	21975300	-3.873328492293463
chr20	21974400	21975400	-3.9260309183220072
chr20	21974500	21975500	-3.890776856788503
chr20	21974700	21975700	-4.171902112977183
chr20	21974800	21975800	-3.8361914039631153
chr20	21974900	21975900	-3.3629781831089023
chr20	21975000	21976000	-3.4526816494657937
chr20	21975100	21976100	-3.8609171621881657
chr20	21975200	21976200	-3.7271432333284533
chr20	21975300	21976300	-4.875721212123612
chr20	21975400	21976400	-4.9713767932414745
chr20	21975500	21976500	-4.999498274664903
chr20	21975600	21976600	-5.033606729166795
chr20	21975700	21976700	-5.3552192773705904
chr20	21975800	21976800	-5.878234349029112
chr20	21975900	21976900	-5.231884835091493
chr20	21976000	21977000	-5.294503432088735
chr20	21976100	21977100	-4.734251472183387
chr20	21976200	21977200	-4.858611028610927
chr20	21976300	21977300	-3.8442090640621065
chr20	21976400	21977400	-3.456081843567552
chr20	21976500	21977500	-2.7166423780624096
chr20	21976600	21977600	-2.8881356551635524
chr20	21976700	21977700	-1.9942550957008007
chr20	21976800	21977800	-1.278472532668242
chr20	21976900	21977900	-1.5581495809935677
chr20	21977000	21978000	-1.3059082200918755
chr20	21977100	21978100	-0.9767614799488942
chr20	21977200	21978200	-0.22255174906889533
chr20	21977300	21978300	0.4518416009881668
chr20	21977400	21978400	0.5436471833139677
chr20	21977500	21978500	0.24482913469244474
chr20	21977600	21978600	0.8745819139236588
chr20	21977700	21978700	0.15343182448228973
chr20	21977800	21978800	-0.05584008463959722
chr20	21977900	21978900	0.2339492822493357
chr20	21978000	21979000	0.08974109539762645
chr20	21978100	21979100	0.004800729244946535
chr20	21978200	21979200	-0.4730765039766442
chr20	21978300	21979300	-1.4454175382160843
chr20	21978400	21979400	-1.9013688911816693
chr20	21978500	21979500	-2.675128751456441
chr20	21978600	21979600	-2.8654445277292515
chr20	21978700	21979700	-2.5023887316190163
chr20	21978800	21979800	-2.2281932933864947
chr20	21978900	21979900	-2.9453214564948955
chr20	21979000	21980000	-2.902653007160195
chr20	21979100	21980100	-3.0156925939674646
chr20	21979200	21980200	-3.7659752138621254
chr20	21979300	21980300	-3.4838569333979956
chr20	21979400	21980400	-3.2439751367896155
chr20	21979500	21980500	-2.756277101366686
chr20	21979600	21980600	-2.839002579066096
chr20	21979700	21980700	-2.7646149373333566
chr20	21979800	21980800	-2.8548886123001216
chr20	21979900	21980900	-1.9987478205709128
chr20	21980000	21981000	-3.7892830673411195
chr20	21980100	21981100	-4.1029673726685285
chr20	21980200	21981200	-3.0901224283248885
chr20	21980300	21981300	-3.0617976301652408
chr20	21980400	21981400	-3.013213819636735
chr20	21980500	21981500	-3.0268871216931976
chr20	21980600	21981600	-2.7742478682029965
chr20	21981300	21982300	-1.2510116630506478
chr20	21981400	21982400	-1.3089181344911691
chr20	21981500	21982500	-1.4555097808049184
chr20	21981600	21982600	-2.289664778983505
chr20	21981700	21982700	-2.621852986195465
chr20	21981800	21982800	-2.1760266417029137
chr20	21981900	21982900	-2.480784916551829
chr20	21982000	21983000	-2.38338051148893
chr20	21982100	21983100	-2.318692128575905
chr20	21982200	21983200	-2.139201945536931
chr20	21982300	21983300	-1.438083240253338
chr20	21982400	21983400	-1.0067309363420558
chr20	21982500	21983500	-1.3184751786901692
chr20	21982600	21983600	-1.2044952918567084
chr20	21982700	21983700	-0.9517540697485742
chr20	21982800	21983800	-2.1171107396352937
chr20	21982900	21983900	-1.6429514898895607
chr20	21983000	21984000	-2.7988227301111417
chr20	21983100	21984100	-2.8825109286492823
chr20	21983200	21984200	-2.629513155195852
chr20	21983300	21984300	-3.0430982501681605
chr20	21983400	21984400	-3.427722612127788
chr20	21983500	21984500	-3.2305691137025465
chr20	21983600	21984600	-3.0077319039421004
chr20	21983700	21984700	-2.7647839276515773
chr20	21983800	21984800	-1.938487583822832
chr20	21983900	21984900	-2.0877870108457843
chr20	21984000	21985000	-1.3614466399481493
chr20	21984100	21985100	-0.8632285839565196
chr20	21985200	21986200	-1.6621819162469489
chr20	21985300	21986300	-3.102760049961673
chr20	21985400	21986400	-2.8704028342379893
chr20	21985500	21986500	-3.0296082896275847
chr20	21985600	21986600	-3.319023859854813
chr20	21985700	21986700	-3.2341794895175555
chr20	21985800	21986800	-3.093441119359808
chr20	21985900	21986900	-3.208609795188208
chr20	21986000	21987000	-3.0893134423284225
chr20	21986100	21987100	-2.8159437601529245
chr20	21986200	21987200	-2.708844517510121
chr20	21986300	21987300	-0.9729664915767636
chr20	21986400	21987400	-1.0801607737461016
chr20	21986500	21987500	-1.199779271757761
chr20	21986600	21987600	-1.2934192558237174
chr20	21986700	21987700	-0.9126230982614174
chr20	21986800	21987800	-0.4835539115420998
chr20	21986900	21987900	0.1988356623447964
chr20	21987000	21988000	0.3439317481060457
chr20	21987100	21988100	-0.1257242669773214
chr20	21987200	21988200	-0.12407400947163598
chr20	21987300	21988300	-0.7144408399727951
chr20	21987400	21988400	-0.8346284368578548
chr20	21987500	21988500	-1.1284626315295752
chr20	21987600	21988600	-0.35578109996324603
chr20	21987700	21988700	-1.0788280173853355
chr20	21987800	21988800	-1.2667527133614271
chr20	21987900	21988900	-2.1468778073405206
chr20	21988000	21989000	-2.755434105403909
chr20	21988100	21989100	-2.11191304146415
chr20	21988200	21989200	-2.3465220116964485
chr20	21988300	21989300	-2.8035431821858485
chr20	21988400	21989400	-3.2690593206748018
chr20	21988500	21989500	-2.1282065250704583
chr20	21988600	21989600	-2.952479203666643
chr20	21988700	21989700	-2.3992028293466903
chr20	21988800	21989800	-2.5957543871345115
chr20	21988900	21989900	-2.3564031442141053
chr20	21989000	21990000	-2.420475080771522
chr20	21989100	21990100	-2.8070201057549715
chr20	21989200	21990200	-2.9333840132902127
chr20	21989300	21990300	-3.410406686724792
chr20	21989400	21990400	-2.515157673786781
chr20	21989500	21990500	-3.229154832585674
chr20	21989600	21990600	-2.5331366115713774
chr20	21989700	21990700	-2.497731171759192
chr20	21989800	21990800	-2.4878248959206384
chr20	21989900	21990900	-2.0834736557794917
chr20	21990000	21991000	-1.6651932420571076
chr20	21990100	21991100	-2.0722149603906117
chr20	21990200	21991200	-1.2730756684025273
chr20	21990300	21991300	-0.3778195768978583
chr20	21990400	21991400	-0.9186710659467522
chr20	21990500	21991500	-0.7777889048952689
chr20	21990600	21991600	-1.5764656377183839
chr20	21990700	21991700	-1.7108919302846768
chr20	21990800	21991800	-1.9160555473069831
chr20	21990900	21991900	-2.2098515037353645
chr20	21991000	21992000	-2.157322232998818
chr20	21991100	21992100	-2.071747550856877
chr20	21991200	21992200	-2.595017795697857
chr20	21991300	21992300	-2.5929183117151857
chr20	21991400	21992400	-2.464634446435734
chr20	21991500	21992500	-2.5843606299112243
chr20	21991600	21992600	-2.1262729601769927
chr20	21991700	21992700	-2.3394581112323185
chr20	21991800	21992800	-1.9141288288120601
chr20	21991900	21992900	-2.4304715753321404
chr20	21992000	21993000	-1.9552207596581497
chr20	21992100	21993100	-1.7531725407756498
chr20	21992200	21993200	-1.6529765240623784
chr20	21992300	21993300	-1.3494112010403139
chr20	21992400	21993400	-1.4187046136229151
chr20	21992500	21993500	-1.6018981626165447
chr20	21992600	21993600	-1.9844499597512488
chr20	21992700	21993700	-2.2249440892276966
chr20	21992800	21993800	-3.4210291099150063
chr20	21992900	21993900	-2.799839718282753
chr20	21993000	21994000	-3.4826085742557695
chr20	21993100	21994100	-3.163027497760651
chr20	21993200	21994200	-3.2620965855332247
chr20	21993300	21994300	-3.5999740989217615
chr20	21993400	21994400	-3.0951922625801385
chr20	21993500	21994500	-3.895062027513072
chr20	21993600	21994600	-3.3465106717357305
chr20	21993700	21994700	-2.659144016926576
chr20	21993800	21994800	-1.4384497388099124
chr20	21993900	21994900	-0.7835064703343046
chr20	21994000	21995000	-0.500483196842726
chr20	21994100	21995100	-0.4757117665754405
chr20	21994200	21995200	-0.4568769364169938
chr20	21994300	21995300	-1.1156964172746189
chr20	21994400	21995400	-1.0761812829406203
chr20	21994700	21995700	-0.21574387297745715
chr20	21994900	21995900	-1.0425256454113092
chr20	21995000	21996000	-0.4395646305024534
chr20	21995100	21996100	-0.7041721944500571
chr20	21995200	21996200	-1.0292780464924738
chr20	21995300	21996300	-0.7544565164766202
chr20	21995400	21996400	-1.6079325236244943
chr20	21995500	21996500	-1.6097849807614593
chr20	21995600	21996600	-1.996740525369106
chr20	21995700	21996700	-1.7993777670457562
chr20	21995800	21996800	-1.9030367256987049
chr20	21995900	21996900	-1.9819735960137843
chr20	21996000	21997000	-2.8055874599339607
chr20	21996100	21997100	-3.554371933357029
chr20	21996200	21997200	-2.924550928932818
chr20	21996300	21997300	-2.7875122690958465
chr20	21996400	21997400	-2.0525221393192643
chr20	21996500	21997500	-2.761263458165216
chr20	21996600	21997600	-3.3407973875262584
chr20	21996700	21997700	-2.9415636052215697
chr20	21996800	21997800	-2.9024238787046714
chr20	21996900	21997900	-2.467118268932274
chr20	21997000	21998000	-3.0030646700292865
chr20	21997100	21998100	-2.027351902327551
chr20	21997200	21998200	-1.8272732222364827
chr20	21997300	21998300	-1.7021928385848328
chr20	21997400	21998400	-1.4263489900810566
chr20	21997500	21998500	-1.1973588984712051
chr20	21997600	21998600	-0.6266961419158863
chr20	21997700	21998700	-0.7506214470812651
chr20	21997800	21998800	-1.5033974617225925
chr20	21997900	21998900	-2.3023014611116253
chr20	21998000	21999000	-1.3915541756513397
chr20	21998100	21999100	-1.7327878125637273
chr20	21998200	21999200	-1.906668648948376
chr20	21998300	21999300	-1.5112827093094243
chr20	21998400	21999400	-1.732235928799895
chr20	21998500	21999500	-1.7604840409457885
chr20	21998600	21999600	-1.9996898552614333
chr20	21999500	22000500	-2.7702043681834105
chr20	21999600	22000600	-2.3620947456336867
chr20	21999700	22000700	-2.62933263826584
chr20	21999800	22000800	-3.4192259021955764
chr20	21999900	22000900	-3.97708572760207
chr20	22000000	22001000	-4.507148140193746
chr20	22000100	22001100	-4.139860324465548
chr20	22000200	22001200	-4.041412923165707
chr20	22000300	22001300	-3.9086223614405173
chr20	22000400	22001400	-3.680003589058249
chr20	22000500	22001500	-2.9376141692748314
chr20	22000600	22001600	-3.4073111422680182
chr20	22000700	22001700	-3.2036429685357426
chr20	22000800	22001800	-2.633705318561793
chr20	22000900	22001900	-2.0615633007333765
chr20	22001000	22002000	-1.464644083910749
chr20	22001100	22002100	-1.344117811877937
chr20	22001200	22002200	-1.4088178611483264
chr20	22001300	22002300	-1.5286674502924946
chr20	22001400	22002400	-1.8382497255794208
chr20	22001500	22002500	-2.1319398113522885
chr20	22001600	22002600	-2.465418781107795
chr20	22001700	22002700	-2.294856356639724
chr20	22001800	22002800	-1.7608569936588674
chr20	22001900	22002900	-2.0396319891176686
chr20	22002000	22003000	-2.1348087974227745
chr20	22002100	22003100	-2.1334664465415503
chr20	22002200	22003200	-1.8604586093948987
chr20	22002300	22003300	-1.5893976813968649
chr20	22003400	22004400	-3.0567607748439283
chr20	22003500	22004500	-2.5832923090503845
chr20	22003600	22004600	-2.6245728840164824
chr20	22003700	22004700	-2.5809707023169155
chr20	22003800	22004800	-2.326545415680097
chr20	22003900	22004900	-2.9551871387527857
chr20	22004000	22005000	-2.965907848847579
chr20	22004100	22005100	-3.125649388734947
chr20	22004200	22005200	-2.645355316422041
chr20	22004300	22005300	-2.2050457675123063
chr20	22004400	22005400	-1.0194972705503471
chr20	22004500	22005500	-1.2695264337161192
chr20	22005000	22006000	-1.436208693709733
chr20	22005100	22006100	-1.3555575784862175
chr20	22005200	22006200	-0.7148637615512451
chr20	22005300	22006300	-0.1929812097237913
chr20	22005400	22006400	0.05141285263813843
chr20	22005500	22006500	0.05570633901163431
chr20	22005600	22006600	-0.07477024467615143
chr20	22005700	22006700	0.5299243271433818
chr20	22005800	22006800	0.6151758382812844
chr20	22005900	22006900	0.7018303892747731
chr20	22006000	22007000	0.19281526785214045
chr20	22006100	22007100	-0.02772122883884269
chr20	22006200	22007200	-0.2806219298153883
chr20	22006300	22007300	-0.4813658370647861
chr20	22006400	22007400	-0.7092625703620381
chr20	22006500	22007500	-0.5449990286825946
chr20	22006600	22007600	-0.497602878109548
chr20	22006700	22007700	-0.8949060072906995
chr20	22006800	22007800	-0.8803534617652073
chr20	22006900	22007900	-0.9095882436974858
chr20	22007000	22008000	-1.0034097421636976
chr20	22007100	22008100	-1.4477391189716304
chr20	22007200	22008200	-1.8769644749635217
chr20	22007300	22008300	-2.674358215984985
chr20	22007400	22008400	-3.417795024773361
chr20	22007500	22008500	-4.240423401812094
chr20	22007600	22008600	-4.040563740951728
chr20	22007700	22008700	-4.0762346097031275
chr20	22007800	22008800	-3.703643110816951
chr20	22007900	22008900	-3.301594576959173
chr20	22008000	22009000	-2.8085445080855873
chr20	22008100	22009100	-2.8308534718847667
chr20	22008200	22009200	-3.4751968928597656
chr20	22008300	22009300	-3.2384788993012483
chr20	22008400	22009400	-3.5215336737036766
chr20	22008500	22009500	-3.6441894187507415
chr20	22008600	22009600	-4.539708718374269
chr20	22008700	22009700	-4.473902127533981
chr20	22008800	22009800	-5.367915150209766
chr20	22008900	22009900	-5.850816799953544
chr20	22009000	22010000	-6.867248954710282
chr20	22009100	22010100	-7.1047434991694285
chr20	22009200	22010200	-7.131812444344237
chr20	22009300	22010300	-7.037638962854158
chr20	22009400	22010400	-6.6187677008584975
chr20	22009500	22010500	-7.0271028583792905
chr20	22009600	22010600	-7.378559288541376
chr20	22009700	22010700	-8.538807630891313
chr20	22009800	22010800	-9.643395736513387
chr20	22011200	22012200	-9.102751372006367
chr20	22011300	22012300	-8.363036915794396
chr20	22011900	22012900	-6.473776268757157
chr20	22012000	22013000	-8.023597557667241
chr20	22012100	22013100	-8.701341421006521
chr20	22012200	22013200	-9.290669448460626
chr20	22012300	22013300	-9.601013993031604
chr20	22016000	22017000	-2.619310183888226
chr20	22016100	22017100	-2.23263809747069
chr20	22016200	22017200	-2.2960577187472526
chr20	22016300	22017300	-2.4422098331061
chr20	22016400	22017400	-2.9559657760727984
chr20	22016500	22017500	-3.9625843037006807
chr20	22016600	22017600	-3.5092888972093355
chr20	22016700	22017700	-2.9093520238151416
chr20	22016800	22017800	-2.7898047409219138
chr20	22016900	22017900	-3.3534168590487385
chr20	22017000	22018000	-3.287729002191928
chr20	22017100	22018100	-3.2019171306122787
chr20	22017200	22018200	-3.4861177295311587
chr20	22017300	22018300	-2.852668654899172
chr20	22017400	22018400	-1.8203111241382488
chr20	22017500	22018500	-0.8672585645921598
chr20	22017600	22018600	-1.2666981288900423
chr20	22017700	22018700	-1.1139760191453902
chr20	22017800	22018800	-1.1593940664407234
chr20	22017900	22018900	-0.21212093367062848
chr20	22019000	22020000	-3.007622333606585
chr20	22019100	22020100	-3.49093550492336
chr20	22019200	22020200	-3.9889472423956134
chr20	22019300	22020300	-3.655311242436541
chr20	22019400	22020400	-3.4799164860452927
chr20	22019500	22020500	-2.93027380597153
chr20	22019600	22020600	-3.0394262047171803
chr20	22019700	22020700	-2.8605636182134053
chr20	22019800	22020800	-4.143729354611288
chr20	22019900	22020900	-4.497089819623323
chr20	22020000	22021000	-4.598288847563086
chr20	22020100	22021100	-5.234948053947496
chr20	22020200	22021200	-4.610329313675257
chr20	22020300	22021300	-5.747393548102571
chr20	22020400	22021400	-7.014941366736328
chr20	22020500	22021500	-8.120285040000907
chr20	22020600	22021600	-8.40672433439668
chr20	22020700	22021700	-8.501837621918712
chr20	22020800	22021800	-7.5779379562035665
chr20	22020900	22021900	-8.34281133829631
chr20	22021000	22022000	-7.910408391179524
chr20	22021100	22022100	-7.093157410336309
chr20	22021200	22022200	-7.077960541654472
chr20	22021300	22022300	-6.115747691307672
chr20	22021400	22022400	-5.889092678274893
chr20	22021500	22022500	-4.894783677261756
chr20	22021600	22022600	-4.959211845435991
chr20	22021700	22022700	-5.039825267424318
chr20	22021800	22022800	-5.22311617761607
chr20	22021900	22022900	-4.1077854668209834
chr20	22022000	22023000	-4.132967169202368
chr20	22022100	22023100	-4.162707881367234
chr20	22022200	22023200	-4.929545707936642
chr20	22022300	22023300	-5.35628588306326
chr20	22022400	22023400	-4.416219128330182
chr20	22022500	22023500	-5.222827667216873
chr20	22022600	22023600	-4.825935758446716
chr20	22022700	22023700	-5.075741224560281
chr20	22022800	22023800	-5.549990782261552
chr20	22022900	22023900	-5.813882843348379
chr20	22023000	22024000	-6.537923521732276
chr20	22023100	22024100	-6.9118468710680645
chr20	22023200	22024200	-6.847501416798301
chr20	22023300	22024300	-6.575455021113738
chr20	22023400	22024400	-6.835116014370829
chr20	22023500	22024500	-6.7981608247898055
chr20	22023600	22024600	-6.5960698612237225
chr20	22023700	22024700	-6.055968796657301
chr20	22023800	22024800	-5.43611652274004
chr20	22023900	22024900	-5.554116251711734
chr20	22024000	22025000	-4.414017922043483
chr20	22024100	22025100	-4.299535552355744
chr20	22024200	22025200	-3.8511267760515193
chr20	22024300	22025300	-3.1280978833282216
chr20	22024400	22025400	-3.1715401675504475
chr20	22024500	22025500	-2.589798053187152
chr20	22024600	22025600	-2.9471990722836208
chr20	22024700	22025700	-3.7788789347882146
chr20	22024800	22025800	-3.646219079484807
chr20	22024900	22025900	-3.961439944716627
chr20	22025000	22026000	-4.2456210706145825
chr20	22025100	22026100	-4.362172687316917
chr20	22025200	22026200	-4.370577127572896
chr20	22025300	22026300	-4.8821681565267445
chr20	22025400	22026400	-3.838346248826424
chr20	22025500	22026500	-4.3145612919014855
chr20	22025600	22026600	-3.9214578541360807
chr20	22025700	22026700	-3.237694242522422
chr20	22025800	22026800	-3.2586273943379243
chr20	22025900	22026900	-2.181560586901264
chr20	22026000	22027000	-1.9553070504986116
chr20	22026100	22027100	-1.505770193250139
chr20	22026200	22027200	-1.668304633724004
chr20	22026300	22027300	-1.6035987873975013
chr20	22026400	22027400	-2.7832458094966026
chr20	22026500	22027500	-2.634512421999708
chr20	22026600	22027600	-2.6700407676250686
chr20	22026700	22027700	-1.9937138574813853
chr20	22026800	22027800	-1.3665697235861929
chr20	22026900	22027900	-2.173806455333198
chr20	22027000	22028000	-1.7996491562357722
chr20	22027100	22028100	-1.6411192043524918
chr20	22027200	22028200	-1.3276523308360322
chr20	22027300	22028300	-1.1598687243345345
chr20	22027400	22028400	-0.6371119021596134
chr20	22027500	22028500	-1.2986763847392881
chr20	22027600	22028600	-2.8552301718149424
chr20	22027700	22028700	-3.3589845983063467
chr20	22027800	22028800	-4.549100255172297
chr20	22027900	22028900	-3.899674646258052
chr20	22028000	22029000	-4.479969290056502
chr20	22028100	22029100	-4.120473940256281
chr20	22028200	22029200	-4.3873119253093735
chr20	22028300	22029300	-4.479145330294622
chr20	22028400	22029400	-4.6708602327676045
chr20	22028500	22029500	-3.864644955758459
chr20	22028600	22029600	-2.367121661768888
chr20	22028700	22029700	-2.372150715223005
chr20	22028800	22029800	-1.942293107710257
chr20	22028900	22029900	-1.9048957378725002
chr20	22029000	22030000	-1.4344033482325866
chr20	22029100	22030100	-1.5475157914226534
chr20	22029200	22030200	-1.2385422634500227
chr20	22029300	22030300	-1.136940117262718
chr20	22029400	22030400	-0.27946110115288103
chr20	22029500	22030500	-0.21786210149800594
chr20	22030600	22031600	-1.0560826606448197
chr20	22030700	22031700	-1.4497903233218976
chr20	22030800	22031800	-0.5063678770805454
chr20	22030900	22031900	-0.33196735277681017
chr20	22031000	22032000	-0.6221946135747495
chr20	22031100	22032100	-0.7330711816227636
chr20	22031200	22032200	-0.4571044050652974
chr20	22031300	22032300	-0.1490793214231876
chr20	22031400	22032400	-0.07710181718598907
chr20	22031500	22032500	-1.1742491561674613
chr20	22031600	22032600	-1.0291269906299378
chr20	22031700	22032700	-0.5543481809362363
chr20	22031800	22032800	-1.3394941784471754
chr20	22031900	22032900	-2.121169110992978
chr20	22032000	22033000	-1.9682091886143862
chr20	22032100	22033100	-1.9635905864731968
chr20	22032200	22033200	-2.1272873785896373
chr20	22032300	22033300	-1.8660022281486623
chr20	22032400	22033400	-1.95514940844358
chr20	22032500	22033500	-0.6327864566074851
chr20	22033000	22034000	-1.0432562536079977
chr20	22033100	22034100	-0.6625964616989136
chr20	22033200	22034200	-0.5988839821083755
chr20	22033300	22034300	-0.7442571235909845
chr20	22033400	22034400	-0.7320350635318954
chr20	22033500	22034500	-0.8590677818596997
chr20	22033600	22034600	-1.3433420830337208
chr20	22033700	22034700	-1.5736190712625768
chr20	22033800	22034800	-1.7462279261967553
chr20	22033900	22034900	-1.438258187586503
chr20	22034000	22035000	-1.3279599426348325
chr20	22034100	22035100	-1.4084806093656814
chr20	22034200	22035200	-1.5144170367887777
chr20	22034300	22035300	-1.7781983224606628
chr20	22034400	22035400	-1.7928962119225351
chr20	22034500	22035500	-2.0213405578371715
chr20	22034600	22035600	-1.9563849440824257
chr20	22034700	22035700	-1.728680327126051
chr20	22034800	22035800	-1.8016678580574583
chr20	22034900	22035900	-1.6235090834714516
chr20	22035000	22036000	-1.3288306535274375
chr20	22035100	22036100	-1.279495564933791
chr20	22035200	22036200	-1.1195209836148414
chr20	22035300	22036300	-0.5165754210179639
chr20	22035400	22036400	-0.9115214929937296
chr20	22035500	22036500	-0.4238239128579516
chr20	22035600	22036600	-0.2987198097099909
chr20	22035700	22036700	0.030004447904423606
chr20	22035800	22036800	0.6911957083691387
chr20	22035900	22036900	-0.32961610869917074
chr20	22036000	22037000	-0.24832635861470304
chr20	22037200	22038200	-1.2897156777656114
chr20	22037300	22038300	-1.20831147936929
chr20	22037400	22038400	-1.2903076105824662
chr20	22037500	22038500	-1.1091012147233097
chr20	22037600	22038600	-1.6925286626481109
chr20	22037700	22038700	-1.4527119112405589
chr20	22037800	22038800	-0.9603478775811226
chr20	22037900	22038900	-0.3675803676536882
chr20	22038000	22039000	-0.7843256805669429
chr20	22038100	22039100	-0.5634305734203505
chr20	22038200	22039200	-0.9355214532125308
chr20	22038300	22039300	-1.6094245415443635
chr20	22038400	22039400	-1.4072156484842868
chr20	22038500	22039500	-1.4843326144743718
chr20	22038600	22039600	-1.2185192227485444
chr20	22038700	22039700	-1.4620900296794843
chr20	22038800	22039800	-1.9690630186804303
chr20	22038900	22039900	-3.1521866184360965
chr20	22039000	22040000	-3.5684307957603427
chr20	22039100	22040100	-4.1627459755787966
chr20	22039200	22040200	-4.173935609875192
chr20	22039300	22040300	-3.7288348812838055
chr20	22039400	22040400	-4.04119623121486
chr20	22039500	22040500	-4.039917145087006
chr20	22039600	22040600	-4.2123359853227385
chr20	22040600	22041600	-8.995895295685212
chr20	22044800	22045800	-9.615531718235504
chr20	22044900	22045900	-9.152189136692938
chr20	22045000	22046000	-8.617291944668438
chr20	22045100	22046100	-7.306474832347447
chr20	22045200	22046200	-6.610792237672294
chr20	22045300	22046300	-6.689672021623148
chr20	22045400	22046400	-4.940716802129018
chr20	22045500	22046500	-4.073052223799847
chr20	22045600	22046600	-3.6932666831470335
chr20	22045700	22046700	-2.0772644869657264
chr20	22045800	22046800	-0.8063208223428779
chr20	22045900	22046900	-1.7949412273713707
chr20	22046000	22047000	-2.303760369422737
chr20	22046100	22047100	-2.3599474032616805
chr20	22046200	22047200	-2.250441677637222
chr20	22046300	22047300	-3.114036691244739
chr20	22046400	22047400	-3.0385220379390296
chr20	22046500	22047500	-3.3647993412688084
chr20	22046600	22047600	-2.8102219189400985
chr20	22046700	22047700	-2.5682923770249797
chr20	22046800	22047800	-2.7845665252308542
chr20	22046900	22047900	-1.4163088384200115
chr20	22047000	22048000	-0.809126690786977
chr20	22047100	22048100	-0.8921002475400935
chr20	22047200	22048200	-1.35288986385705
chr20	22047300	22048300	-0.2559461728568202
chr20	22047400	22048400	-0.6536583250478543
chr20	22047500	22048500	-0.9599359619240836
chr20	22047600	22048600	-1.4074896964408257
chr20	22047700	22048700	-1.4470466205817674
chr20	22047800	22048800	-1.3370973570205409
chr20	22047900	22048900	-2.335847625837299
chr20	22048000	22049000	-1.722365425267746
chr20	22048100	22049100	-0.5393479830080018
chr20	22048200	22049200	0.5191790203914631
chr20	22049300	22050300	0.8115717234280171
chr20	22049400	22050400	0.17339133322591907
chr20	22049500	22050500	-0.1614953908665705
chr20	22049600	22050600	-0.11112937815221426
chr20	22049700	22050700	-1.0824767100700758
chr20	22049800	22050800	-1.8226949725168435
chr20	22049900	22050900	-1.9000926156844613
chr20	22050000	22051000	-1.7803144778387547
chr20	22050100	22051100	-1.7643141816470804
chr20	22050200	22051200	-1.885881669828701
chr20	22050300	22051300	-2.5003031179204425
chr20	22050400	22051400	-2.229771324951074
chr20	22050500	22051500	-2.235312666152664
chr20	22050600	22051600	-2.029567766444703
chr20	22050700	22051700	-1.918606186828587
chr20	22050800	22051800	-1.1906295153074768
chr20	22050900	22051900	-1.8941492249444665
chr20	22051000	22052000	-1.4693101848904018
chr20	22051100	22052100	-1.825294214842515
chr20	22051200	22052200	-1.9565830970933282
chr20	22051300	22052300	-2.183502397074045
chr20	22051400	22052400	-2.5347108307520965
chr20	22051500	22052500	-2.875967949340529
chr20	22051600	22052600	-2.774602868571304
chr20	22051700	22052700	-2.224645447555325
chr20	22051800	22052800	-2.337572324053266
chr20	22051900	22052900	-1.5414921651187088
chr20	22052000	22053000	-2.2389800579271757
chr20	22052100	22053100	-2.5495772302847315
chr20	22052200	22053200	-2.470635100378274
chr20	22052300	22053300	-2.6786668204835924
chr20	22052400	22053400	-2.705542658928997
chr20	22052500	22053500	-2.2086372534757626
chr20	22052600	22053600	-2.478548581099905
chr20	22052700	22053700	-2.7328041438803865
chr20	22052800	22053800	-2.1301083577594544
chr20	22052900	22053900	-2.78168957436878
chr20	22053000	22054000	-2.414305072299745
chr20	22053100	22054100	-1.4713074733614642
chr20	22053200	22054200	-1.60207544650231
chr20	22053300	22054300	-0.5098685729907954
chr20	22053400	22054400	-0.6395307996901313
chr20	22053500	22054500	-0.8522585825225599
chr20	22053600	22054600	-0.7773499882243335
chr20	22053700	22054700	-0.7154755071034262
chr20	22053800	22054800	-0.7334977736387799
chr20	22053900	22054900	0.02854018026812167
chr20	22054000	22055000	-0.09417503646661717
chr20	22054100	22055100	-0.40992751805739097
chr20	22054200	22055200	0.0059997028574503
chr20	22054300	22055300	-0.8507984095592676
chr20	22054400	22055400	-0.3263920217714032
chr20	22054500	22055500	-0.17202724514068593
chr20	22054600	22055600	-1.0260055705321949
chr20	22054700	22055700	-0.6777107809855929
chr20	22054800	22055800	-0.4868042443518632
chr20	22054900	22055900	-0.4543909698558943
chr20	22055000	22056000	-0.3843580868321709
chr20	22055100	22056100	-0.6589653424488894
chr20	22055200	22056200	-1.0441039199416304
chr20	22055300	22056300	-0.4607373591129132
chr20	22055400	22056400	-0.813653451040366
chr20	22055500	22056500	-0.8941678794979673
chr20	22055600	22056600	-0.06647419481824203
chr20	22055700	22056700	-1.1224220112181045
chr20	22055800	22056800	-1.7304631947714848
chr20	22055900	22056900	-1.6349340278087878
chr20	22056000	22057000	-1.2191997609156127
chr20	22056100	22057100	-0.6784841883081294
chr20	22056200	22057200	-0.4952531491534983
chr20	22056300	22057300	-0.4715492501587362
chr20	22056400	22057400	-0.9264317298027352
chr20	22056500	22057500	-1.4014165576382418
chr20	22056600	22057600	-0.6360835141471473
chr20	22056700	22057700	-0.4606714947507115
chr20	22056800	22057800	-1.557039836383777
chr20	22056900	22057900	-1.4811940208413368
chr20	22057000	22058000	-1.8116115757902944
chr20	22057100	22058100	-1.7506772253638478
chr20	22057200	22058200	-2.618066895306124
chr20	22057300	22058300	-2.9042461226795377
chr20	22057400	22058400	-2.484552118018516
chr20	22057500	22058500	-2.308996049732332
chr20	22057600	22058600	-2.387378140485622
chr20	22057700	22058700	-1.802164030185692
chr20	22057800	22058800	-0.6567474998621088
chr20	22057900	22058900	-0.7914334472729477
chr20	22058000	22059000	-0.3621410990287646
chr20	22058100	22059100	-0.4313108631304393
chr20	22058200	22059200	0.451748688334995
chr20	22058300	22059300	0.3987125081505076
chr20	22058400	22059400	0.6853615769716063
chr20	22058500	22059500	1.1439709497077584
chr20	22058600	22059600	1.2990752615901724
chr20	22058700	22059700	0.3809461187378151
chr20	22058800	22059800	0.15636094109477713
chr20	22058900	22059900	0.14281313525922076
chr20	22059000	22060000	-0.16630731657117334
chr20	22059100	22060100	-0.4287786722039536
chr20	22059200	22060200	-0.13079217945401128
chr20	22059300	22060300	0.06830400796467362
chr20	22059400	22060400	-0.1578958524945022
chr20	22059500	22060500	-0.057641646142384075
chr20	22059600	22060600	-0.6509872465412226
chr20	22059700	22060700	0.14959182326766862
chr20	22059800	22060800	0.018172636655362426
chr20	22059900	22060900	-0.19718587015352632
chr20	22060000	22061000	-1.016040297363535
chr20	22060100	22061100	-1.02691935506486
chr20	22060200	22061200	-1.6650878201704986
chr20	22060300	22061300	-1.303002512432102
chr20	22060400	22061400	-1.3668412425579444
chr20	22060500	22061500	-1.4312862674240896
chr20	22060600	22061600	-2.20128074709444
chr20	22060700	22061700	-2.0499696776001373
chr20	22060800	22061800	-2.4149616164539176
chr20	22060900	22061900	-2.836048698782306
chr20	22061000	22062000	-2.1535331318363333
chr20	22061100	22062100	-1.910713266966576
chr20	22061200	22062200	-1.4677304887578069
chr20	22061300	22062300	-2.105365985294506
chr20	22061400	22062400	-2.362075542513756
chr20	22061500	22062500	-2.304288774657638
chr20	22061600	22062600	-1.759064505838782
chr20	22061700	22062700	-2.4314174623734326
chr20	22061800	22062800	-1.9147031452937557
chr20	22061900	22062900	-1.6580550442593356
chr20	22062000	22063000	-1.8811375669784083
chr20	22062100	22063100	-1.848333854006729
chr20	22062200	22063200	-1.930811090381731
chr20	22062300	22063300	-0.7691705009846089
chr20	22062400	22063400	-0.5517145548846217
chr20	22062500	22063500	-0.6784058738720741
chr20	22062600	22063600	-0.7802240640592497
chr20	22062700	22063700	-0.8269587655461592
chr20	22062800	22063800	-0.5751709928673973
chr20	22062900	22063900	-0.4716125333394574
chr20	22063000	22064000	-0.4697342037726736
chr20	22063100	22064100	-0.40539815110511296
chr20	22063200	22064200	-0.3466611773405445
chr20	22063300	22064300	-1.6020767242532918
chr20	22063400	22064400	-1.8126732077336816
chr20	22063500	22064500	-1.8859447216012333
chr20	22063600	22064600	-1.2235268575927676
chr20	22063700	22064700	-1.5105339199343526
chr20	22063800	22064800	-1.87152119852358
chr20	22063900	22064900	-2.111713268394157
chr20	22064000	22065000	-1.7830037399249463
chr20	22064100	22065100	-2.1232844598185383
chr20	22064200	22065200	-2.560905163609738
chr20	22064300	22065300	-1.69746652095432
chr20	22064400	22065400	-1.1102573188375984
chr20	22064500	22065500	-1.8781141129118424
chr20	22064600	22065600	-2.1551512032731592
chr20	22064700	22065700	-1.8098159262892344
chr20	22064800	22065800	-1.8003161856325818
chr20	22064900	22065900	-1.444439782782864
chr20	22065000	22066000	-0.7080871742435556
chr20	22065100	22066100	-0.3407802487462231
chr20	22065200	22066200	-0.16279180712029834
chr20	22065300	22066300	-1.298324448713141
chr20	22065400	22066400	-1.9446423416846923
chr20	22065500	22066500	-1.169767222945356
chr20	22065600	22066600	-1.2894160574855185
chr20	22065700	22066700	-1.0279667779599797
chr20	22065800	22066800	-1.3010770815372863
chr20	22065900	22066900	-1.092505352176849
chr20	22066000	22067000	-1.7140819935365417
chr20	22066100	22067100	-2.01027884805606
chr20	22066200	22067200	-1.6852596624254867
chr20	22066300	22067300	-0.9375237051545644
chr20	22066400	22067400	-0.7783835055995971
chr20	22066500	22067500	-0.9293986231079652
chr20	22066600	22067600	-1.039755254291173
chr20	22066700	22067700	-1.9254399603047887
chr20	22066800	22067800	-1.7098904695110335
chr20	22066900	22067900	-1.6867241440311185
chr20	22067000	22068000	-1.8234288710606843
chr20	22067100	22068100	-1.4931819413142662
chr20	22067200	22068200	-2.3092890716532968
chr20	22067300	22068300	-1.9434466476631789
chr20	22067400	22068400	-1.8123354969234198
chr20	22067500	22068500	-1.8575529637252308
chr20	22067600	22068600	-1.5825315791335075
chr20	22067700	22068700	-0.6702350160735179
chr20	22067800	22068800	-0.6345496765161533
chr20	22067900	22068900	-1.0903006958505022
chr20	22068000	22069000	-0.9368456946710764
chr20	22068100	22069100	-0.7765199475424038
chr20	22068200	22069200	-0.35343353819080603
chr20	22068300	22069300	-1.1192924312456978
chr20	22068400	22069400	-1.2781190274819694
chr20	22068500	22069500	-0.6702816163352223
chr20	22068600	22069600	-0.9051651761807268
chr20	22068700	22069700	-0.7175874258894571
chr20	22068800	22069800	-0.725355055304894
chr20	22068900	22069900	-1.0632346977923588
chr20	22069000	22070000	-0.846923783792148
chr20	22069100	22070100	-0.7637301163266906
chr20	22070200	22071200	0.04929482404489602
chr20	22070300	22071300	0.6667030822319954
chr20	22070400	22071400	0.8377426434243209
chr20	22070500	22071500	1.1309884910430434
chr20	22070600	22071600	1.0106250745534575
chr20	22070700	22071700	0.7342662124029321
chr20	22070800	22071800	0.7415516202766276
chr20	22070900	22071900	0.8682007293409785
chr20	22071000	22072000	0.13436698239618994
chr20	22071100	22072100	0.5691113552346738
chr20	22071200	22072200	0.4588865929610161
chr20	22071300	22072300	-0.4252063017771567
chr20	22071400	22072400	-0.7321451889749551
chr20	22071500	22072500	-1.0313784238302
chr20	22071600	22072600	-0.9605834199441052
chr20	22071700	22072700	-0.7313168522377396
chr20	22071800	22072800	-0.8447760625021594
chr20	22071900	22072900	-0.5282817847981625
chr20	22072000	22073000	-0.08962649104491811
chr20	22072100	22073100	0.1363782720918508
chr20	22072200	22073200	0.6055856280675402
chr20	22072300	22073300	0.5453680480376656
chr20	22072400	22073400	0.6452688332145962
chr20	22072500	22073500	0.7267632258215754
chr20	22072600	22073600	0.24342555558332016
chr20	22072700	22073700	0.3485637370946688
chr20	22072800	22073800	0.3603295563810971
chr20	22072900	22073900	0.18774864488477988
chr20	22073000	22074000	0.23820045061063774
chr20	22073100	22074100	0.21116464564347884
chr20	22073200	22074200	-0.21628738085376312
chr20	22073300	22074300	0.25668654783048084
chr20	22073400	22074400	-0.2660858296327397
chr20	22073500	22074500	-1.0106026530757353
chr20	22073600	22074600	-0.6959457866318889
chr20	22073700	22074700	-1.3219859212839156
chr20	22073800	22074800	-1.3914444084229678
chr20	22073900	22074900	-1.5314514921647422
chr20	22074000	22075000	-2.130643814320292
chr20	22074100	22075100	-2.041472885064908
chr20	22074200	22075200	-1.5809064399264212
chr20	22074300	22075300	-1.744985938666851
chr20	22074400	22075400	-0.9357889375124188
chr20	22074500	22075500	0.07707635762532647
chr20	22074600	22075600	0.12878573316329914
chr20	22074700	22075700	0.27475264780202835
chr20	22074800	22075800	0.1959955623607264
chr20	22074900	22075900	-0.2876919017001628
chr20	22075000	22076000	0.7111935101458939
chr20	22075100	22076100	0.5987264422215529
chr20	22075200	22076200	0.6145662538444583
chr20	22075300	22076300	0.6455704991276601
chr20	22075400	22076400	0.06244781088401094
chr20	22075500	22076500	-0.0808872528458835
chr20	22075600	22076600	-0.6393248073908177
chr20	22075700	22076700	-0.6672515773825798
chr20	22075800	22076800	-1.0513662309928686
chr20	22075900	22076900	-0.6908787697656015
chr20	22076000	22077000	-1.3357873610714595
chr20	22076100	22077100	-1.4889852018832481
chr20	22076200	22077200	-2.063245336276096
chr20	22076300	22077300	-2.325558430155964
chr20	22076400	22077400	-2.0919555230451734
chr20	22077900	22078900	-0.24896881770210405
chr20	22078000	22079000	-1.5280468572552182
chr20	22078100	22079100	-1.6815657050730135
chr20	22078200	22079200	-1.0428229545261276
chr20	22078300	22079300	-0.9483605004783467
chr20	22078400	22079400	-0.9255362149116356
chr20	22078500	22079500	-0.7075688816802652
chr20	22078600	22079600	-0.6318911302208388
chr20	22078700	22079700	-1.3979052966105066
chr20	22078800	22079800	-1.985434965665245
chr20	22078900	22079900	-2.1582150457822222
chr20	22079000	22080000	-1.6087015557629851
chr20	22079100	22080100	-1.5869605645492866
chr20	22079200	22080200	-1.4898797745945571
chr20	22079300	22080300	-1.8221705545689155
chr20	22079400	22080400	-1.9731953903007
chr20	22079500	22080500	-2.370623673121484
chr20	22079600	22080600	-2.161217473003732
chr20	22079700	22080700	-1.7931373500154848
chr20	22079800	22080800	-1.3794212794152123
chr20	22079900	22080900	-1.284288262809143
chr20	22080000	22081000	-0.8293381693405559
chr20	22080100	22081100	-0.6557559409741833
chr20	22080200	22081200	-1.532447273240869
chr20	22080300	22081300	-1.4439028879711104
chr20	22080400	22081400	-2.250954340635352
chr20	22080500	22081500	-2.7890294099229966
chr20	22080600	22081600	-3.8418013619156812
chr20	22080700	22081700	-3.226494457390882
chr20	22080800	22081800	-3.67354238955778
chr20	22080900	22081900	-3.652855419288081
chr20	22081000	22082000	-3.7382028054519614
chr20	22081100	22082100	-3.34920338308412
chr20	22081200	22082200	-2.644729921647312
chr20	22081300	22082300	-2.010981699092856
chr20	22081400	22082400	-0.7778211056535476
chr20	22083700	22084700	-1.139545396241408
chr20	22083800	22084800	-2.02146598459879
chr20	22083900	22084900	-2.0576224808401866
chr20	22084000	22085000	-3.3276366205057157
chr20	22084100	22085100	-4.080665118508995
chr20	22084200	22085200	-3.831353530311675
chr20	22084300	22085300	-3.5180885839818066
chr20	22084400	22085400	-3.6418574983740326
chr20	22084500	22085500	-3.5602182344469067
chr20	22084600	22085600	-2.336889833261476
chr20	22084700	22085700	-2.483530559132248
chr20	22084800	22085800	-2.3602027877242744
chr20	22084900	22085900	-2.899967901151455
chr20	22085000	22086000	-2.56468355648399
chr20	22085100	22086100	-2.565278481758156
chr20	22085200	22086200	-2.6826482626951336
chr20	22085300	22086300	-3.047125441019112
chr20	22085400	22086400	-2.730488045487476
chr20	22085500	22086500	-2.3446025481118067
chr20	22085600	22086600	-2.9464513858636834
chr20	22085700	22086700	-3.2430003570608466
chr20	22085800	22086800	-3.065091837970724
chr20	22085900	22086900	-2.709242804139236
chr20	22086000	22087000	-2.5701185239619515
chr20	22086100	22087100	-2.3973636270309684
chr20	22086200	22087200	-2.0145989398800856
chr20	22086300	22087300	-1.9829263011909373
chr20	22086400	22087400	-1.6526810576168858
chr20	22086500	22087500	-1.755338314002875
chr20	22086600	22087600	-1.1295101605479034
chr20	22086700	22087700	-0.7290982876086204
chr20	22086800	22087800	0.2258160934163564
chr20	22086900	22087900	-0.7727349338774926
chr20	22087000	22088000	-0.41919228339400705
chr20	22087100	22088100	-0.4704630098197981
chr20	22087200	22088200	-0.3989933867443268
chr20	22087300	22088300	-0.1860974346813654
chr20	22087400	22088400	-0.8665845031763066
chr20	22087500	22088500	-1.391929264277972
chr20	22087600	22088600	-2.1790139573294263
chr20	22087700	22088700	-2.484421990939084
chr20	22087800	22088800	-3.6161691590108767
chr20	22087900	22088900	-2.1420923509462857
chr20	22088000	22089000	-2.417479413444722
chr20	22088100	22089100	-2.7191436191526743
chr20	22088200	22089200	-3.1136228663129097
chr20	22088300	22089300	-3.317690784149168
chr20	22088400	22089400	-3.736799949656179
chr20	22088500	22089500	-3.361197183175257
chr20	22088600	22089600	-2.5319735531859777
chr20	22088700	22089700	-2.7621304547947494
chr20	22088800	22089800	-2.8910599298327786
chr20	22088900	22089900	-3.763030783322215
chr20	22089000	22090000	-3.7192663471775553
chr20	22089100	22090100	-2.8917291301119468
chr20	22089200	22090200	-3.2803496113508506
chr20	22089300	22090300	-2.90925322383943
chr20	22089400	22090400	-1.869947998134232
chr20	22089500	22090500	-1.4161817056384298
chr20	22089600	22090600	-1.2204542400756495
chr20	22089700	22090700	-1.033325785679343
chr20	22089800	22090800	-0.3142246969702457
chr20	22089900	22090900	-0.03736696073111149
chr20	22090000	22091000	-0.08885549740820131
chr20	22090100	22091100	-0.7833340605652803
chr20	22090200	22091200	-0.9895357909956046
chr20	22090300	22091300	-1.41721701292459
chr20	22090400	22091400	-2.0695370873799344
chr20	22090500	22091500	-2.8463605882566245
chr20	22090600	22091600	-3.462191304797627
chr20	22090700	22091700	-4.163844132500608
chr20	22090800	22091800	-4.571604095527071
chr20	22090900	22091900	-4.7036971172105
chr20	22091000	22092000	-5.650896968640806
chr20	22091100	22092100	-4.526033785940894
chr20	22091200	22092200	-4.366444136401415
chr20	22091300	22092300	-4.373464075463395
chr20	22091400	22092400	-4.247900527628003
chr20	22091500	22092500	-3.4101518706857394
chr20	22091600	22092600	-2.8978428556147007
chr20	22091700	22092700	-2.1065396487912578
chr20	22091800	22092800	-2.0047084882464468
chr20	22091900	22092900	-1.6235125560474553
chr20	22092000	22093000	-0.8895205703420982
chr20	22092100	22093100	-1.2375233885756391
chr20	22092200	22093200	-1.283047042478116
chr20	22092300	22093300	-1.4277269571243787
chr20	22092400	22093400	-1.2177311002231368
chr20	22092500	22093500	-2.040327857810646
chr20	22092600	22093600	-2.164920484623203
chr20	22092700	22093700	-2.7667749447922056
chr20	22092800	22093800	-2.3832309090565915
chr20	22092900	22093900	-2.910277284001872
chr20	22093000	22094000	-2.7153960165509794
chr20	22094100	22095100	-1.1190885552428702
chr20	22094200	22095200	-1.432621161817078
chr20	22094300	22095300	-2.1704937248441047
chr20	22094400	22095400	-2.180026480277016
chr20	22094500	22095500	-2.290652938104357
chr20	22094600	22095600	-2.6019168542753794
chr20	22094700	22095700	-2.097121046108686
chr20	22094800	22095800	-2.53279157362208
chr20	22094900	22095900	-2.567286800954007
chr20	22095000	22096000	-3.052017532090573
chr20	22095100	22096100	-3.3952362755670182
chr20	22095200	22096200	-3.2068802758749717
chr20	22095300	22096300	-3.077366236091947
chr20	22095400	22096400	-3.0654871372652566
chr20	22095500	22096500	-2.657157015228797
chr20	22095600	22096600	-2.3588277007423875
chr20	22095700	22096700	-2.442033898404704
chr20	22095800	22096800	-2.1452332740142994
chr20	22095900	22096900	-2.1292051663992817
chr20	22096000	22097000	-1.5167108221568464
chr20	22096100	22097100	-1.417155537387586
chr20	22096200	22097200	-0.8081528974709005
chr20	22096300	22097300	-0.018222126871188054
chr20	22097700	22098700	-2.3242901240269576
chr20	22097800	22098800	-2.2321208176871625
chr20	22097900	22098900	-2.5527308035251948
chr20	22098000	22099000	-3.0615907126714306
chr20	22098100	22099100	-2.695691331452641
chr20	22098200	22099200	-2.380262365571701
chr20	22098300	22099300	-2.3508322489976066
chr20	22098400	22099400	-2.4118791501234496
chr20	22098500	22099500	-1.878215879655112
chr20	22098600	22099600	-2.1021576222619247
chr20	22098700	22099700	-2.0423150463965345
chr20	22098800	22099800	-2.2696055258712207
chr20	22098900	22099900	-2.3803552142455344
chr20	22099000	22100000	-2.528651589610514
chr20	22099100	22100100	-3.0520863701835856
chr20	22099200	22100200	-2.8662419677784823
chr20	22099300	22100300	-2.6870261284814383
chr20	22099400	22100400	-2.3602317195718614
chr20	22099500	22100500	-2.411699317263111
chr20	22099600	22100600	-1.9547925880728951
chr20	22099700	22100700	-1.9253867932472721
chr20	22099800	22100800	-1.7847226195512729
chr20	22099900	22100900	-1.7445444015834186
chr20	22100000	22101000	-1.093653178125261
chr20	22100100	22101100	-0.2906508318163802
chr20	22100200	22101200	-0.6531117687973471
chr20	22100300	22101300	-0.6959592762473878
chr20	22100400	22101400	-0.1983543521407141
chr20	22100500	22101500	-0.7154344959538285
chr20	22100600	22101600	-1.5188403854973185
chr20	22100700	22101700	-1.1071522807980259
chr20	22100800	22101800	-0.6243809647709544
chr20	22100900	22101900	-0.0576257682478598
chr20	22101000	22102000	0.397372445844429
chr20	22101100	22102100	0.034682377344682415
chr20	22101200	22102200	0.12845362486224224
chr20	22101300	22102300	-0.5528016605999024
chr20	22101400	22102400	-0.4887520582411258
chr20	22101500	22102500	0.28157699229683425
chr20	22101600	22102600	0.6253089672009289
chr20	22101700	22102700	0.3513193153790433
chr20	22101800	22102800	-0.34288211737383784
chr20	22101900	22102900	-0.4737328459728852
chr20	22102000	22103000	-1.478629395080893
chr20	22102100	22103100	-0.9516664760389144
chr20	22102200	22103200	-1.0729530737478392
chr20	22102300	22103300	-0.6727386881145027
chr20	22102400	22103400	-1.6791275063565845
chr20	22102500	22103500	-2.2431212892838723
chr20	22102600	22103600	-2.2924968995216344
chr20	22102700	22103700	-1.3945918780842823
chr20	22102800	22103800	-0.5761798239266659
chr20	22102900	22103900	-0.6437644662383427
chr20	22103000	22104000	-0.7081764274494845
chr20	22103100	22104100	-0.7098859538512708
chr20	22103200	22104200	-0.7210984827665424
chr20	22103300	22104300	-0.9534331110422788
chr20	22103400	22104400	-0.02371300728508573
chr20	22103500	22104500	0.4690321128100152
chr20	22103600	22104600	0.4321786900896065
chr20	22103700	22104700	-0.514159562874231
chr20	22103800	22104800	-1.0743187684016713
chr20	22103900	22104900	-0.4658084359029394
chr20	22104000	22105000	-0.7528672395433625
chr20	22104100	22105100	-1.149668023230097
chr20	22106700	22107700	-0.012910370288606322
chr20	22106800	22107800	-0.9931447732914188
chr20	22106900	22107900	-1.30566974829597
chr20	22107000	22108000	-2.374862041893654
chr20	22107100	22108100	-2.3055098204502045
chr20	22107200	22108200	-2.5044628681470362
chr20	22107300	22108300	-2.8662495046871843
chr20	22107400	22108400	-2.4154626289115764
chr20	22107500	22108500	-2.7782600551106817
chr20	22107600	22108600	-2.958992097366817
chr20	22107700	22108700	-3.2394607284876376
chr20	22107800	22108800	-2.3068996221225198
chr20	22107900	22108900	-2.9555115533062137
chr20	22108000	22109000	-2.5144985031739027
chr20	22108100	22109100	-2.149575125317184
chr20	22108200	22109200	-1.6054760953983784
chr20	22108300	22109300	-1.1919802577490677
chr20	22108400	22109400	-1.1212806409522582
chr20	22108500	22109500	-1.4531319990882563
chr20	22108600	22109600	-1.7207596350193022
chr20	22108700	22109700	-0.7825858736609161
chr20	22108800	22109800	-1.4019162220978039
chr20	22108900	22109900	-0.6021071879104398
chr20	22109000	22110000	-0.23109204715810971
chr20	22109100	22110100	-0.6187733866607621
chr20	22109200	22110200	-1.4549706794929866
chr20	22109300	22110300	-2.083322143132912
chr20	22109400	22110400	-2.498734973972103
chr20	22109500	22110500	-2.2488152729008006
chr20	22109600	22110600	-2.3528305235947418
chr20	22109700	22110700	-2.333583733776349
chr20	22109800	22110800	-1.7063521776698425
chr20	22109900	22110900	-2.0203929069041027
chr20	22110000	22111000	-2.3672895802009526
chr20	22110100	22111100	-3.504172156043569
chr20	22110200	22111200	-3.387449374788851
chr20	22110300	22111300	-2.8961357174548046
chr20	22110400	22111400	-3.0109345259886275
chr20	22110500	22111500	-3.1405585837222336
chr20	22110600	22111600	-3.1122629150114482
chr20	22110700	22111700	-3.8575128329862447
chr20	22110800	22111800	-5.031500057372461
chr20	22110900	22111900	-4.730254803327536
chr20	22111000	22112000	-4.698935782793693
chr20	22111100	22112100	-3.4715572985036065
chr20	22111200	22112200	-3.5535759054247618
chr20	22111300	22112300	-3.9209411654596087
chr20	22111400	22112400	-5.7642218394248665
chr20	22111500	22112500	-5.8390882152271475
chr20	22111600	22112600	-6.176942601919991
chr20	22111700	22112700	-5.561028077719897
chr20	22112100	22113100	-5.713851910915638
chr20	22112200	22113200	-5.2817711127071565
chr20	22112300	22113300	-5.0914211529378575
chr20	22112400	22113400	-3.7790783046559886
chr20	22112500	22113500	-3.8855009045277393
chr20	22112600	22113600	-3.607561086756152
chr20	22113700	22114700	-5.447106396526369
chr20	22113800	22114800	-5.923770286751583
chr20	22113900	22114900	-5.9550423471558585
chr20	22114000	22115000	-6.161089998594715
chr20	22114100	22115100	-5.770979452793887
chr20	22114200	22115200	-4.518288770441626
chr20	22114300	22115300	-3.9815355689376832
chr20	22114400	22115400	-4.231594119361908
chr20	22114500	22115500	-4.057199905012665
chr20	22114600	22115600	-3.45541141956241
chr20	22114700	22115700	-2.624312133253725
chr20	22115200	22116200	-2.6867870210303493
chr20	22115300	22116300	-3.374777029069141
chr20	22115400	22116400	-3.699284883083733
chr20	22115500	22116500	-3.741712587068205
chr20	22115600	22116600	-4.114022653716625
chr20	22115700	22116700	-5.372868553601312
chr20	22115800	22116800	-5.3179486183498295
chr20	22115900	22116900	-6.128235852328656
chr20	22116000	22117000	-5.726240018136287
chr20	22116100	22117100	-5.7115015873046175
chr20	22116200	22117200	-6.091040054590647
chr20	22116300	22117300	-6.814942311445921
chr20	22116400	22117400	-7.768038130643466
chr20	22116500	22117500	-8.680033284189117
chr20	22116600	22117600	-8.879767324834129
chr20	22116700	22117700	-9.072803790858368
chr20	22118200	22119200	-9.923821346277828
chr20	22118300	22119300	-9.108947717960207
chr20	22118400	22119400	-7.2457688955037804
chr20	22118500	22119500	-5.483138647381279
chr20	22119500	22120500	-7.7188330167163555
chr20	22119600	22120600	-8.95992982423193
chr20	22119700	22120700	-8.658793429736983
chr20	22119800	22120800	-8.27754195837282
chr20	22119900	22120900	-7.7130930068331205
chr20	22120000	22121000	-6.742505491312005
chr20	22120100	22121100	-6.506675929005313
chr20	22120200	22121200	-5.546684763367463
chr20	22120300	22121300	-4.9460949812962385
chr20	22120400	22121400	-3.9758276155835888
chr20	22120500	22121500	-4.241853278197029
chr20	22120600	22121600	-2.9830043383515594
chr20	22120700	22121700	-3.7061805695548906
chr20	22120800	22121800	-2.8925262605604827
chr20	22120900	22121900	-3.6043103610053513
chr20	22121000	22122000	-2.799996182995297
chr20	22121100	22122100	-2.4874376476121527
chr20	22121200	22122200	-2.8667814537651224
chr20	22121300	22122300	-2.2269956491604592
chr20	22121400	22122400	-2.4159721257512343
chr20	22121500	22122500	-2.1156473792555173
chr20	22121600	22122600	-2.4203916409120803
chr20	22121700	22122700	-1.5889252602179924
chr20	22121800	22122800	-2.412597662118664
chr20	22121900	22122900	-1.691714756788239
chr20	22122000	22123000	-2.6281521123625224
chr20	22122100	22123100	-2.567495451789453
chr20	22122200	22123200	-2.334835238443289
chr20	22122300	22123300	-2.8423864994220223
chr20	22122400	22123400	-2.6351791312399517
chr20	22122500	22123500	-2.2139295772625585
chr20	22122600	22123600	-2.5421160318065983
chr20	22122700	22123700	-2.8800526792900736
chr20	22122800	22123800	-2.4471573278764316
chr20	22122900	22123900	-2.595334975718662
chr20	22123000	22124000	-2.3026519125748774
chr20	22123100	22124100	-3.089340747140893
chr20	22123200	22124200	-2.212388795952897
chr20	22123300	22124300	-1.929214502972853
chr20	22123400	22124400	-2.8531327290771524
chr20	22123500	22124500	-3.5746055897857287
chr20	22123600	22124600	-3.7646299645085843
chr20	22123700	22124700	-3.7621154871894538
chr20	22123800	22124800	-3.761213551836173
chr20	22123900	22124900	-3.8863580330292335
chr20	22124000	22125000	-3.928349617432336
chr20	22124100	22125100	-3.197081790441036
chr20	22124200	22125200	-3.9953691207986495
chr20	22124300	22125300	-3.9625709833148735
chr20	22124400	22125400	-2.83175772722686
chr20	22124500	22125500	-2.1994588217942823
chr20	22124600	22125600	-1.2124608133168664
chr20	22124700	22125700	-0.3394797249675889
chr20	22124800	22125800	-0.3470768687996875
chr20	22124900	22125900	-0.5148020925054345
chr20	22125000	22126000	-0.7923318790335201
chr20	22125100	22126100	-1.1042724822718841
chr20	22125200	22126200	-1.5318716231051492
chr20	22125300	22126300	-2.064711710977164
chr20	22125400	22126400	-2.074365732587101
chr20	22126500	22127500	-4.4980785011152635
chr20	22126600	22127600	-5.111760860141507
chr20	22126700	22127700	-4.786386798293244
chr20	22126800	22127800	-4.7207037278810855
chr20	22126900	22127900	-5.3938896977520026
chr20	22127000	22128000	-5.622079791851866
chr20	22127100	22128100	-6.230546498251227
chr20	22127200	22128200	-5.163917544573102
chr20	22127300	22128300	-4.435151088655943
chr20	22127400	22128400	-3.5702419152611022
chr20	22127500	22128500	-3.2485115299662204
chr20	22127600	22128600	-2.9131368564684283
chr20	22127700	22128700	-3.3786417228992085
chr20	22127800	22128800	-3.554239119113153
chr20	22127900	22128900	-3.4648293926205738
chr20	22128000	22129000	-2.8941114700629615
chr20	22128100	22129100	-2.531000230112301
chr20	22128200	22129200	-3.52493802405284
chr20	22128300	22129300	-4.054628994168237
chr20	22128400	22129400	-4.539331374798478
chr20	22128500	22129500	-3.9989903042829336
chr20	22128600	22129600	-4.47632059017467
chr20	22128700	22129700	-4.192722537159846
chr20	22128800	22129800	-4.351614880230876
chr20	22128900	22129900	-4.296152121725227
chr20	22129000	22130000	-4.813584021564821
chr20	22129100	22130100	-4.87778870622875
chr20	22129200	22130200	-4.986279085874251
chr20	22129300	22130300	-5.154451026050068
chr20	22129400	22130400	-4.9507753527879474
chr20	22129500	22130500	-5.931968572732684
chr20	22129600	22130600	-5.961194811078102
chr20	22129700	22130700	-6.191339840397277
chr20	22129800	22130800	-5.703774921045199
chr20	22129900	22130900	-6.011954801480013
chr20	22130000	22131000	-5.614040269078114
chr20	22130100	22131100	-5.3759193444689215
chr20	22130200	22131200	-4.961638980458682
chr20	22130300	22131300	-5.115486520670565
chr20	22130400	22131400	-5.726976773041887
chr20	22130500	22131500	-5.914219679360187
chr20	22130600	22131600	-6.062788753968565
chr20	22130700	22131700	-6.543300563062659
chr20	22130800	22131800	-7.374998709550207
chr20	22130900	22131900	-6.879208864591615
chr20	22131000	22132000	-7.5172157113408575
chr20	22131100	22132100	-7.839593951502451
chr20	22131200	22132200	-8.099648358032928
chr20	22131300	22132300	-7.93780178982677
chr20	22131400	22132400	-7.9640132340338115
chr20	22131500	22132500	-8.546356480887077
chr20	22131600	22132600	-8.62314655561861
chr20	22131700	22132700	-7.6212260305809725
chr20	22131800	22132800	-7.7259327097240424
chr20	22131900	22132900	-8.26876654743659
chr20	22132000	22133000	-9.30386019032477
chr20	22132100	22133100	-9.37945568046881
chr20	22133400	22134400	-9.672350828293384
chr20	22133800	22134800	-9.927016798702756
chr20	22133900	22134900	-9.704524138869793
chr20	22134100	22135100	-8.438500985981179
chr20	22136000	22137000	-2.985710126823853
chr20	22136100	22137100	-3.078866058869084
chr20	22136200	22137200	-3.2546648724621234
chr20	22136300	22137300	-3.3003702069359173
chr20	22136400	22137400	-1.4736302578942155
chr20	22136500	22137500	-1.301173935859914
chr20	22136600	22137600	-1.606912073883649
chr20	22136700	22137700	-1.589206388654987
chr20	22136800	22137800	-1.6401200571152983
chr20	22136900	22137900	-1.0326452863521138
chr20	22137000	22138000	-0.17907118872249653
chr20	22137100	22138100	0.021523287725474592
chr20	22137200	22138200	-0.1336960042810292
chr20	22137300	22138300	-0.1835641974209708
chr20	22137400	22138400	-0.18834093360744594
chr20	22137500	22138500	-0.0608835713085779
chr20	22137600	22138600	0.11413998502223514
chr20	22137700	22138700	0.11013212357613222
chr20	22137800	22138800	-0.13652331301374526
chr20	22137900	22138900	-0.783147117063317
chr20	22138000	22139000	-0.634095818750005
chr20	22138100	22139100	-1.3126043368143556
chr20	22138200	22139200	-1.239366133677559
chr20	22138300	22139300	-0.8751508958873699
chr20	22138400	22139400	-1.176820110999797
chr20	22138500	22139500	-0.8146585251362204
chr20	22138600	22139600	-1.0765755371789538
chr20	22138700	22139700	-0.8866253686010173
chr20	22138800	22139800	-0.6931563126476806
chr20	22138900	22139900	-0.3478364886379384
chr20	22139000	22140000	-0.7736944665232992
chr20	22139100	22140100	-0.010902421315614808
chr20	22139200	22140200	0.0956600143122983
chr20	22139300	22140300	-1.5824950549066266
chr20	22139400	22140400	-1.9313528347098183
chr20	22139500	22140500	-2.621805560218609
chr20	22139600	22140600	-2.6955275336925637
chr20	22139700	22140700	-2.6743351049447424
chr20	22139800	22140800	-3.0169972593045418
chr20	22139900	22140900	-2.9913494370708977
chr20	22140000	22141000	-2.68690999998382
chr20	22140100	22141100	-2.466664312479392
chr20	22140200	22141200	-2.5872884925269104
chr20	22141100	22142100	-1.7681381096619333
chr20	22141200	22142200	-1.4554659310162286
chr20	22141300	22142300	-2.1488427932755205
chr20	22141400	22142400	-2.3844623452195544
chr20	22141500	22142500	-2.157757429309526
chr20	22141600	22142600	-2.4937627362285504
chr20	22141700	22142700	-2.650338040244764
chr20	22141800	22142800	-2.7007232350175707
chr20	22141900	22142900	-3.0477323446333973
chr20	22142000	22143000	-3.219277336447819
chr20	22142100	22143100	-3.2876928491147472
chr20	22142200	22143200	-3.2424971072178517
chr20	22142300	22143300	-2.599695792971257
chr20	22142400	22143400	-2.324560413359474
chr20	22142500	22143500	-2.4323014589732144
chr20	22142600	22143600	-1.7359928899086317
chr20	22142700	22143700	-0.9982990138161999
chr20	22142800	22143800	-1.1655852237323323
chr20	22142900	22143900	-1.1316098279564115
chr20	22143000	22144000	-1.0288531786105768
chr20	22143100	22144100	-1.222805367540185
chr20	22143200	22144200	-1.7910107276971132
chr20	22143300	22144300	-2.4933681425518253
chr20	22143400	22144400	-2.1345508432668807
chr20	22143500	22144500	-2.137334359179424
chr20	22143600	22144600	-2.272236045410719
chr20	22143700	22144700	-2.7955546124552426
chr20	22143800	22144800	-2.670941520394561
chr20	22143900	22144900	-2.9574665425036613
chr20	22144000	22145000	-2.6466392166101227
chr20	22144100	22145100	-2.5796580845954926
chr20	22144200	22145200	-2.631270657254914
chr20	22144300	22145300	-1.7314687300118394
chr20	22144400	22145400	-1.812576432259024
chr20	22144500	22145500	-1.9052052073106038
chr20	22144600	22145600	-3.155984573481589
chr20	22144700	22145700	-2.633275503883066
chr20	22144800	22145800	-1.9673226732366609
chr20	22144900	22145900	-1.5797486870083697
chr20	22145000	22146000	-2.330129916594478
chr20	22145100	22146100	-2.2111749478560627
chr20	22145200	22146200	-2.2677078546704013
chr20	22145300	22146300	-3.0527438684607917
chr20	22145400	22146400	-3.4743237557052966
chr20	22145500	22146500	-3.055976988933521
chr20	22145600	22146600	-2.2298126447246167
chr20	22145700	22146700	-2.326691295540172
chr20	22145800	22146800	-3.1729174261340582
chr20	22145900	22146900	-2.6496672481368884
chr20	22146000	22147000	-1.7768777875630992
chr20	22146100	22147100	-1.6693989840606205
chr20	22146200	22147200	-1.3534033485462926
chr20	22146300	22147300	-0.9779108666384544
chr20	22146400	22147400	-0.5716078966467874
chr20	22146500	22147500	-0.6243886511432858
chr20	22146600	22147600	-0.4338866626197296
chr20	22146700	22147700	-0.3846482638466937
chr20	22146800	22147800	-0.002757110229338739
chr20	22146900	22147900	0.1614453839007002
chr20	22147000	22148000	0.3518325499400626
chr20	22147100	22148100	0.19809648683521397
chr20	22147200	22148200	0.7091972199097722
chr20	22147300	22148300	0.2604287082908386
chr20	22147400	22148400	-0.1364372210375752
chr20	22147500	22148500	-0.024380650446747646
chr20	22147600	22148600	-0.1891310758870563
chr20	22147700	22148700	-0.7918734760424052
chr20	22147800	22148800	-0.7347688232554888
chr20	22147900	22148900	-0.9513362636389904
chr20	22148000	22149000	-1.130197619180019
chr20	22148100	22149100	-1.6329114379238918
chr20	22148200	22149200	-3.0117200403231066
chr20	22148300	22149300	-2.75485327039859
chr20	22148400	22149400	-2.410913474330836
chr20	22148500	22149500	-3.3670939767996844
chr20	22148600	22149600	-3.077823542751561
chr20	22148700	22149700	-2.6729584250172413
chr20	22148800	22149800	-2.4677562095897034
chr20	22148900	22149900	-2.333020377621687
chr20	22149000	22150000	-2.807831818860971
chr20	22149100	22150100	-2.0451788030081017
chr20	22149200	22150200	-1.6531496041723075
chr20	22149300	22150300	-1.393053492442674
chr20	22149400	22150400	-1.3858688439003175
chr20	22149500	22150500	-1.1251961990292043
chr20	22149600	22150600	-0.9017913783293212
chr20	22149700	22150700	-0.38135754115418463
chr20	22149800	22150800	-0.027467035441086952
chr20	22149900	22150900	0.4769747500877983
chr20	22150000	22151000	0.725633946555688
chr20	22150100	22151100	0.4898216451519249
chr20	22150200	22151200	0.5665158763063716
chr20	22150300	22151300	0.4252422678417882
chr20	22150400	22151400	0.9592992101231728
chr20	22150500	22151500	0.9079529263578812
chr20	22150600	22151600	1.1200752763131103
chr20	22150700	22151700	0.6521461855315861
chr20	22150800	22151800	0.4007684399529339
chr20	22150900	22151900	0.04847214063553717
chr20	22151000	22152000	0.31386902174577325
chr20	22151100	22152100	0.34073495361670353
chr20	22151200	22152200	0.4260110437933241
chr20	22151300	22152300	0.4475221281168664
chr20	22151400	22152400	0.4516196784963552
chr20	22151500	22152500	1.1603359196805925
chr20	22151600	22152600	1.0430929910147262
chr20	22151700	22152700	0.9673510266712954
chr20	22151800	22152800	0.3251580501801931
chr20	22151900	22152900	0.09410392142062153
chr20	22152000	22153000	-0.4009800999738611
chr20	22152100	22153100	-0.3374473978921093
chr20	22152200	22153200	-0.6433367605701276
chr20	22152300	22153300	-0.5614235883012187
chr20	22152400	22153400	-1.2421878207275847
chr20	22152500	22153500	-1.3713802226846536
chr20	22152600	22153600	-1.928434099147855
chr20	22152700	22153700	-1.3868512586143888
chr20	22152800	22153800	-1.0613281102467815
chr20	22152900	22153900	-0.4443717610415591
chr20	22153000	22154000	-0.38813956566919605
chr20	22153100	22154100	-0.661479740951749
chr20	22153200	22154200	0.3356231118180115
chr20	22153300	22154300	0.09237060877946618
chr20	22153400	22154400	0.4805829121940941
chr20	22153500	22154500	0.8839898990580024
chr20	22153600	22154600	0.7562597943168173
chr20	22153700	22154700	0.36337126081563387
chr20	22153800	22154800	0.5728994587281914
chr20	22153900	22154900	0.057621460314322435
chr20	22154000	22155000	0.6316223032929784
chr20	22154100	22155100	0.948334424402008
chr20	22154200	22155200	0.3615023165732956
chr20	22154300	22155300	0.5785170782802794
chr20	22154800	22155800	-0.4356841823160956
chr20	22154900	22155900	-0.3338191110168539
chr20	22155000	22156000	-0.4678757685418994
chr20	22155100	22156100	-0.7814841423773083
chr20	22155200	22156200	-0.7797332766314721
chr20	22155300	22156300	-0.8852717236763685
chr20	22155400	22156400	-0.8738070807603392
chr20	22156400	22157400	-0.7483249128084019
chr20	22156500	22157500	-0.8364174609978241
chr20	22156600	22157600	-0.3447355930577883
chr20	22156700	22157700	-0.3537320563326911
chr20	22156800	22157800	-0.8849185852136644
chr20	22156900	22157900	-1.1835136608143637
chr20	22157000	22158000	-0.7074758142685058
chr20	22157100	22158100	-1.2297004336079729
chr20	22158300	22159300	-0.9936207853136568
chr20	22158400	22159400	-1.1217883206775965
chr20	22158500	22159500	-1.1891774257884256
chr20	22158600	22159600	-0.9077295850123028
chr20	22158700	22159700	-0.4978557928089348
chr20	22158800	22159800	-1.2613354660551437
chr20	22158900	22159900	-0.9972551713595252
chr20	22159000	22160000	-0.4543238398147584
chr20	22159100	22160100	-0.16002454002732672
chr20	22159200	22160200	-0.061422536482599675
chr20	22159300	22160300	-0.2646037949224549
chr20	22159400	22160400	-0.0471116813568086
chr20	22159500	22160500	0.2690839567569878
chr20	22159600	22160600	0.16480274187704858
chr20	22159700	22160700	-0.4571691027721129
chr20	22161700	22162700	0.9832722084439786
chr20	22161800	22162800	1.1345184200412908
chr20	22161900	22162900	1.5820697569749256
chr20	22162000	22163000	1.8959464882344568
chr20	22162100	22163100	2.1129081951691706
chr20	22162200	22163200	1.8038478883787352
chr20	22162300	22163300	1.6231515416368707
chr20	22162400	22163400	2.1340396244450917
chr20	22162500	22163500	2.227815259036281
chr20	22162600	22163600	2.1072673805224373
chr20	22162700	22163700	1.7092814505743392
chr20	22162800	22163800	1.4844875270068376
chr20	22162900	22163900	0.9661118680299674
chr20	22163000	22164000	0.31025665633806665
chr20	22163500	22164500	-0.7369457168874148
chr20	22163600	22164600	-0.16447604944670854
chr20	22163700	22164700	0.2382442000123903
chr20	22163800	22164800	0.2682930236562253
chr20	22163900	22164900	0.35304171809001217
chr20	22164000	22165000	0.4054849673660207
chr20	22164100	22165100	0.7457979979489051
chr20	22164200	22165200	0.8301730446707491
chr20	22164300	22165300	1.0440762985831826
chr20	22164400	22165400	0.9884789666564192
chr20	22164500	22165500	1.7961076612822735
chr20	22164600	22165600	0.7845676881400083
chr20	22164700	22165700	0.3220842428524199
chr20	22164800	22165800	0.5753845312670403
chr20	22164900	22165900	0.8035123636945644
chr20	22165000	22166000	0.776244115650254
chr20	22165100	22166100	0.03726722932840302
chr20	22165200	22166200	-0.2702900021831981
chr20	22165300	22166300	-0.5132986415597215
chr20	22165400	22166400	-0.5233325743808497
chr20	22165500	22166500	-0.8890709169889079
chr20	22165600	22166600	-0.2525533772595946
chr20	22165700	22166700	-0.14245473633967135
chr20	22165800	22166800	-0.5442620784651393
chr20	22165900	22166900	-1.2105417234566451
chr20	22166000	22167000	-1.2461407046898354
chr20	22166100	22167100	-0.7617244928724156
chr20	22166200	22167200	-0.6864325042913489
chr20	22166300	22167300	-0.8535554998694249
chr20	22166400	22167400	-0.97440676908955
chr20	22166500	22167500	-0.8590191695882021
chr20	22167200	22168200	1.3449036513733834
chr20	22167300	22168300	1.4365068461289752
chr20	22167400	22168400	1.2911415953055276
chr20	22167500	22168500	0.8143918474408931
chr20	22167600	22168600	0.4563208705831235
chr20	22167700	22168700	0.4325305288975565
chr20	22167800	22168800	1.018195699097288
chr20	22167900	22168900	1.132187779142403
chr20	22168000	22169000	0.9496451987001927
chr20	22168100	22169100	0.8949146404758974
chr20	22168200	22169200	0.9297012697572894
chr20	22168300	22169300	0.7862093763318906
chr20	22168400	22169400	0.33621375667827663
chr20	22168500	22169500	0.3608594678369455
chr20	22168600	22169600	0.6143178593140495
chr20	22168700	22169700	0.6892215456576484
chr20	22168800	22169800	-0.3021778397815343
chr20	22168900	22169900	-0.5842869746924982
chr20	22169000	22170000	-0.7746505092614228
chr20	22169100	22170100	-1.0701920627650243
chr20	22169200	22170200	-1.7796693076486247
chr20	22169300	22170300	-1.9504098585510687
chr20	22169400	22170400	-1.5658944038758968
chr20	22169500	22170500	-1.2975995669026696
chr20	22169600	22170600	-1.5817340434031173
chr20	22169700	22170700	-1.5016818222259831
chr20	22169800	22170800	-1.066465970141139
chr20	22169900	22170900	-0.8451737784150852
chr20	22170000	22171000	-0.5157181787891557
chr20	22170100	22171100	-1.229982993720852
chr20	22170200	22171200	-0.02822038403047644
chr20	22170300	22171300	0.06105574718441493
chr20	22170400	22171400	-0.5591948234407129
chr20	22170500	22171500	-1.2450453665584231
chr20	22170600	22171600	-1.3759709678267864
chr20	22170700	22171700	-1.4920733572829683
chr20	22170800	22171800	-1.5411286635662766
chr20	22170900	22171900	-1.8794977696456097
chr20	22171000	22172000	-1.3741759208454478
chr20	22171100	22172100	-1.0099312985197573
chr20	22171200	22172200	-1.4625699898094997
chr20	22171300	22172300	-1.4769611750537053
chr20	22171400	22172400	-0.4311777612457149
chr20	22171500	22172500	-0.20381979628818864
chr20	22171600	22172600	0.2642394672114893
chr20	22171700	22172700	0.20520791652015846
chr20	22172900	22173900	-0.4752324459496315
chr20	22173000	22174000	-0.5796540659119624
chr20	22174000	22175000	-1.797554711888852
chr20	22174100	22175100	-2.6446338507750973
chr20	22174200	22175200	-2.6350483400606945
chr20	22174300	22175300	-2.8097049625202275
chr20	22174400	22175400	-2.7329408029992286
chr20	22174500	22175500	-1.7546389733219303
chr20	22174600	22175600	-2.705448137454216
chr20	22174700	22175700	-2.639467047395644
chr20	22174800	22175800	-2.270792742626026
chr20	22174900	22175900	-2.423245029778189
chr20	22175000	22176000	-1.3167145511500156
chr20	22175100	22176100	-0.5517844154001518
chr20	22175200	22176200	-0.7363695104689973
chr20	22175300	22176300	-0.1222203452296074
chr20	22175400	22176400	-0.5037360702447229
chr20	22175500	22176500	-0.4894173143150874
chr20	22175700	22176700	-0.33874620539562633
chr20	22175800	22176800	-0.6051534266231063
chr20	22175900	22176900	-0.08874571244642397
chr20	22176000	22177000	-0.3568129958358434
chr20	22176100	22177100	-0.6992973016049822
chr20	22176200	22177200	-1.0361267324986028
chr20	22176300	22177300	-1.0047267798715696
chr20	22176400	22177400	-0.7465009889570237
chr20	22176500	22177500	-0.8079259377691489
chr20	22176600	22177600	-0.8410320009645881
chr20	22176700	22177700	-0.18026524660272736
chr20	22176800	22177800	-0.5462728440162253
chr20	22176900	22177900	-0.5978404415628761
chr20	22177000	22178000	-0.6189802638352166
chr20	22177100	22178100	-0.17062206666621993
chr20	22177200	22178200	0.4675948517355103
chr20	22177300	22178300	0.04667587030230298
chr20	22177400	22178400	0.15660781147251185
chr20	22177500	22178500	-0.15453232408318818
chr20	22177600	22178600	-0.3155677797683435
chr20	22177700	22178700	-1.2349193423036908
chr20	22177800	22178800	-0.3183593534428977
chr20	22177900	22178900	-0.043544963474695116
chr20	22178000	22179000	-0.19235648560498453
chr20	22178100	22179100	-1.0365082568635025
chr20	22178200	22179200	-1.3061939572837364
chr20	22178300	22179300	-0.9686962416412226
chr20	22178400	22179400	-0.9609140678722288
chr20	22178500	22179500	-0.7901299040767962
chr20	22178600	22179600	-0.800598258199659
chr20	22178700	22179700	-0.6477693418852766
chr20	22178800	22179800	-1.4551787446722388
chr20	22178900	22179900	-1.0803521696941325
chr20	22179000	22180000	-1.3445880004352861
chr20	22179100	22180100	-0.8163278777546142
chr20	22179200	22180200	-0.8001538709715933
chr20	22179300	22180300	-0.7663279262070021
chr20	22179400	22180400	-0.7602898607404499
chr20	22179500	22180500	-0.6675098415969014
chr20	22179600	22180600	-0.69783687013631
chr20	22179700	22180700	-1.0840101137273075
chr20	22179800	22180800	-0.5170196904209766
chr20	22179900	22180900	-0.6656928794583563
chr20	22180000	22181000	-0.469175151814267
chr20	22180100	22181100	-0.665576365358953
chr20	22180200	22181200	-0.7553761087819585
chr20	22180300	22181300	-0.8372152693001876
chr20	22180400	22181400	-0.3696481144919944
chr20	22180500	22181500	-0.4460914353423585
chr20	22180600	22181600	-0.1860027995523906
chr20	22180700	22181700	0.6904211239002043
chr20	22180800	22181800	0.6518393918801241
chr20	22180900	22181900	0.1765930863388733
chr20	22181000	22182000	0.48787463836704814
chr20	22181100	22182100	0.925474484032494
chr20	22181200	22182200	1.1326651204579448
chr20	22181300	22182300	0.9767381682262728
chr20	22181400	22182400	0.5659923311726929
chr20	22181500	22182500	0.2319294611279989
chr20	22181600	22182600	-0.5533697341455275
chr20	22181700	22182700	-1.3574947041925545
chr20	22181800	22182800	-1.767928822429658
chr20	22181900	22182900	-2.932690905584741
chr20	22182000	22183000	-3.5132986191252966
chr20	22182100	22183100	-3.8589598073472513
chr20	22182200	22183200	-4.36300124721672
chr20	22182300	22183300	-3.8546396382615846
chr20	22182400	22183400	-3.495585092378452
chr20	22182500	22183500	-3.365869420279032
chr20	22182600	22183600	-2.9736454404583323
chr20	22182700	22183700	-3.033585418752737
chr20	22182800	22183800	-2.8319706237329547
chr20	22182900	22183900	-1.344657910122703
chr20	22183000	22184000	-1.0295237093257308
chr20	22183100	22184100	-0.967848633440298
chr20	22183200	22184200	-0.5834559113374557
chr20	22183300	22184300	-0.8118260399482303
chr20	22183400	22184400	-1.1775939984246333
chr20	22183500	22184500	0.006121254898498363
chr20	22183600	22184600	-0.5017838123448503
chr20	22183700	22184700	-0.16321295621133655
chr20	22183800	22184800	0.020252994509295567
chr20	22183900	22184900	0.14734633417683887
chr20	22184000	22185000	0.5419027047087382
chr20	22184100	22185100	0.7167143033092329
chr20	22184200	22185200	1.2781807199274673
chr20	22184500	22185500	-1.2993032131329938
chr20	22184600	22185600	-0.8522833197562298
chr20	22184700	22185700	-2.3903259913423085
chr20	22185900	22186900	-1.0391564959506947
chr20	22187100	22188100	-2.645336349990024
chr20	22187200	22188200	-2.7841031767699453
chr20	22187300	22188300	-3.1628411133542733
chr20	22187400	22188400	-3.2325377911063966
chr20	22187500	22188500	-2.2411787439283617
chr20	22187600	22188600	-2.3403370833417148
chr20	22187700	22188700	-2.492962767490355
chr20	22187800	22188800	-3.025496918378748
chr20	22188800	22189800	-4.535451921514514
chr20	22188900	22189900	-4.195447509318647
chr20	22189000	22190000	-3.656071833937329
chr20	22189100	22190100	-3.400639654256401
chr20	22189200	22190200	-3.319608605009181
chr20	22189300	22190300	-2.3164760965396543
chr20	22189400	22190400	-2.4246003139351884
chr20	22189500	22190500	-1.9532816224103329
chr20	22189600	22190600	-1.5568893817757892
chr20	22189700	22190700	-1.5659088221463051
chr20	22189800	22190800	-2.2568129974546567
chr20	22189900	22190900	-2.399499110643118
chr20	22190000	22191000	-3.1150144705993714
chr20	22190100	22191100	-3.5414205667176275
chr20	22190200	22191200	-4.6097108639380115
chr20	22190300	22191300	-4.625381118370991
chr20	22191400	22192400	-1.4742468596251488
chr20	22191500	22192500	-0.9254829431821554
chr20	22191600	22192600	-0.8793318403378244
chr20	22191700	22192700	-0.979079160926266
chr20	22191800	22192800	-1.6460263419242056
chr20	22191900	22192900	-1.6515354723710125
chr20	22192000	22193000	-1.4789344083547167
chr20	22192100	22193100	-1.0573297785062894
chr20	22192200	22193200	-1.2780154963309005
chr20	22192300	22193300	-1.3605717709439498
chr20	22192400	22193400	-2.003727933180171
chr20	22192500	22193500	-2.7264311798605734
chr20	22192600	22193600	-2.3225272182767642
chr20	22192700	22193700	-2.094785021156572
chr20	22192800	22193800	-1.7151076034007458
chr20	22192900	22193900	-1.5607366904748912
chr20	22193000	22194000	-1.7112464525203828
chr20	22193100	22194100	-1.0865835689852923
chr20	22193900	22194900	0.08978610227166406
chr20	22194000	22195000	-0.3777315607090765
chr20	22194100	22195100	-0.6787995740684335
chr20	22194200	22195200	-0.9867521603214492
chr20	22194300	22195300	-1.3216287197627563
chr20	22194400	22195400	-1.901991312073705
chr20	22194500	22195500	-2.7182336237769404
chr20	22194600	22195600	-3.2959275323294754
chr20	22194700	22195700	-3.5951119969668217
chr20	22194800	22195800	-4.240566828221358
chr20	22194900	22195900	-4.833641577901681
chr20	22195000	22196000	-5.026598819719195
chr20	22195100	22196100	-4.612430208767188
chr20	22195200	22196200	-5.48194531160025
chr20	22195300	22196300	-6.057191203892622
chr20	22195400	22196400	-5.863303270168277
chr20	22195500	22196500	-6.533063088882859
chr20	22195600	22196600	-6.415237738426272
chr20	22195700	22196700	-7.0876322035383295
chr20	22195800	22196800	-6.7485762065092985
chr20	22195900	22196900	-6.555247882344112
chr20	22196000	22197000	-6.522988254324991
chr20	22196100	22197100	-6.296485721628742
chr20	22196200	22197200	-5.819635253408773
chr20	22196300	22197300	-5.063325122584238
chr20	22196400	22197400	-5.347128825557858
chr20	22196500	22197500	-4.605205885675005
chr20	22196600	22197600	-4.571063309766704
chr20	22196700	22197700	-4.777565258132569
chr20	22196800	22197800	-5.076010761609413
chr20	22196900	22197900	-4.792943245753001
chr20	22197000	22198000	-4.707641897991796
chr20	22197100	22198100	-5.328521254311438
chr20	22197200	22198200	-4.992471456406932
chr20	22197300	22198300	-5.62855827803145
chr20	22197400	22198400	-5.151652565451249
chr20	22197500	22198500	-5.171552865277785
chr20	22197600	22198600	-5.477279469772871
chr20	22197700	22198700	-4.810897613350613
chr20	22197800	22198800	-5.169185737838911
chr20	22197900	22198900	-4.901086109284458
chr20	22198000	22199000	-5.100113147392971
chr20	22198100	22199100	-5.491544676504656
chr20	22198200	22199200	-5.163026292034999
chr20	22198300	22199300	-4.375178763251841
chr20	22198400	22199400	-4.422437136750565
chr20	22198500	22199500	-3.87278505955786
chr20	22198600	22199600	-3.334632846560053
chr20	22198700	22199700	-4.1523050746659536
chr20	22198800	22199800	-2.396850472831821
chr20	22198900	22199900	-2.6587708927381755
chr20	22199000	22200000	-1.3371789573904638
chr20	22199100	22200100	-0.6913155660454101
chr20	22199200	22200200	-0.6343461029089908
chr20	22200100	22201100	-2.8036136353561862
chr20	22200200	22201200	-2.6546123994762856
chr20	22200300	22201300	-2.429015150430375
chr20	22200400	22201400	-1.9829606073561998
chr20	22200500	22201500	-2.4475952714574714
chr20	22200600	22201600	-2.22188703168898
chr20	22200700	22201700	-1.2588043640766535
chr20	22200800	22201800	-1.7541678290548013
chr20	22200900	22201900	-1.4458035763615005
chr20	22201000	22202000	-1.9582217322201652
chr20	22201100	22202100	-1.1599060814191142
chr20	22201200	22202200	-1.302114509750116
chr20	22201300	22202300	-1.797766298948354
chr20	22201400	22202400	-1.9089775085387304
chr20	22201500	22202500	-0.9350989552588421
chr20	22201600	22202600	-0.4343085140830828
chr20	22201700	22202700	-1.3570786978730314
chr20	22201800	22202800	-0.4308567859499709
chr20	22201900	22202900	-0.5606938079634026
chr20	22202000	22203000	-0.8392097537934332
chr20	22202100	22203100	-0.2783813964325884
chr20	22202200	22203200	0.04093972216545788
chr20	22202300	22203300	-0.02399417577983649
chr20	22202400	22203400	-0.3019076844800054
chr20	22202500	22203500	-0.5600282987893352
chr20	22202600	22203600	-0.6676315351834631
chr20	22202700	22203700	-0.9481272726723579
chr20	22202800	22203800	-1.861015479524684
chr20	22202900	22203900	-1.1859385373348572
chr20	22203000	22204000	-1.2706485739723015
chr20	22203100	22204100	-2.047075728259556
chr20	22203200	22204200	-2.1232951626455887
chr20	22203300	22204300	-1.77826653462834
chr20	22203400	22204400	-1.4242829496242069
chr20	22203500	22204500	-1.0508287302467263
chr20	22203600	22204600	-1.2464819489163514
chr20	22203700	22204700	-0.9738463468385798
chr20	22203800	22204800	-0.2637311768589924
chr20	22203900	22204900	-1.2080916128600905
chr20	22204000	22205000	-0.6142168558381027
chr20	22204100	22205100	-0.2060606307626197
chr20	22204200	22205200	-0.28524278407056713
chr20	22204300	22205300	-0.11863841561731485
chr20	22204400	22205400	-0.4223286767367659
chr20	22204500	22205500	-0.5846894436539888
chr20	22204600	22205600	-1.4619748835114943
chr20	22204700	22205700	-1.4504729888853505
chr20	22204800	22205800	-1.7689139879993183
chr20	22204900	22205900	-1.742922103194344
chr20	22205000	22206000	-1.6288201529993416
chr20	22205100	22206100	-1.6726427654671794
chr20	22205200	22206200	-1.7542827238961218
chr20	22205300	22206300	-2.0916189712484083
chr20	22205400	22206400	-2.1455914119920974
chr20	22205500	22206500	-2.1301090956247712
chr20	22205600	22206600	-0.977182695093365
chr20	22205700	22206700	-0.7608303644981708
chr20	22205800	22206800	0.02669120958361246
chr20	22205900	22206900	1.0402929016269806
chr20	22206000	22207000	0.6877221814319456
chr20	22206100	22207100	0.7697949436140862
chr20	22206200	22207200	0.91180901965283
chr20	22206300	22207300	0.6063560065160326
chr20	22206400	22207400	0.3879517696134151
chr20	22206500	22207500	0.5439633269361434
chr20	22206600	22207600	-0.13240330925753574
chr20	22206700	22207700	-0.04987616030987579
chr20	22206800	22207800	-0.5206239416122805
chr20	22206900	22207900	-1.5986091169238894
chr20	22207000	22208000	-1.7096915615601038
chr20	22207100	22208100	-2.0492898299506552
chr20	22207200	22208200	-1.8538783164514965
chr20	22207300	22208300	-1.8991708013326043
chr20	22207400	22208400	-1.5322299460233917
chr20	22207500	22208500	-1.4808071799221425
chr20	22207600	22208600	-1.132558308032989
chr20	22208600	22209600	-2.9161687151598708
chr20	22208700	22209700	-3.1170979208130967
chr20	22208800	22209800	-3.011997583819629
chr20	22208900	22209900	-3.2118888515647
chr20	22209100	22210100	-2.2247544239981307
chr20	22209200	22210200	-1.368302778450465
chr20	22210300	22211300	-0.6917367571459423
chr20	22210400	22211400	-1.117423856469994
chr20	22210500	22211500	-0.9008358219905848
chr20	22210600	22211600	-1.4215832878023054
chr20	22210700	22211700	-1.8345352177232042
chr20	22210800	22211800	-2.300096353568532
chr20	22210900	22211900	-2.4928042675540354
chr20	22211000	22212000	-2.2026703175918754
chr20	22211100	22212100	-1.8785619884521687
chr20	22211200	22212200	-2.1638227493439444
chr20	22211300	22212300	-1.7709336587666007
chr20	22211400	22212400	-1.4055773603875894
chr20	22211500	22212500	-2.104872116310431
chr20	22212700	22213700	-1.1474065900992056
chr20	22212800	22213800	-0.8470223163078975
chr20	22212900	22213900	-1.1406895528584686
chr20	22213000	22214000	-1.3313262499289327
chr20	22213100	22214100	-1.7255717556206769
chr20	22213200	22214200	-1.2748387734490778
chr20	22213300	22214300	-1.0267019509304984
chr20	22213400	22214400	-1.0649498245163258
chr20	22213500	22214500	-1.2156524310723906
chr20	22213600	22214600	-0.9068947328537428
chr20	22213700	22214700	-0.7540643025139402
chr20	22213800	22214800	-0.573833404955488
chr20	22213900	22214900	-0.1820262601482025
chr20	22214000	22215000	0.17828419271531978
chr20	22214100	22215100	1.028331656829929
chr20	22214200	22215200	0.3371319362498121
chr20	22214300	22215300	0.035736838940115236
chr20	22214400	22215400	0.08734924054919414
chr20	22214500	22215500	-0.1835191172151912
chr20	22214600	22215600	0.11976356440981775
chr20	22214700	22215700	0.6484313317190419
chr20	22214800	22215800	0.2335580254598233
chr20	22214900	22215900	0.026418575363027743
chr20	22215000	22216000	-0.09878045479616097
chr20	22218000	22219000	1.0187431992391263
chr20	22218100	22219100	0.5846094617323164
chr20	22218200	22219200	1.3020310011698502
chr20	22218300	22219300	0.9469399756487132
chr20	22218400	22219400	1.1627130015122449
chr20	22218500	22219500	0.9013717672246596
chr20	22218600	22219600	0.7625874890753335
chr20	22218700	22219700	0.8512944812146939
chr20	22218800	22219800	1.2626614781097316
chr20	22218900	22219900	1.1892082573673384
chr20	22219000	22220000	-0.03643791854358732
chr20	22219100	22220100	-0.16599130469724546
chr20	22219200	22220200	-0.7964401988571759
chr20	22219300	22220300	-0.3943374566523961
chr20	22219400	22220400	-0.6306389114317118
chr20	22219500	22220500	-0.7575605294887051
chr20	22219600	22220600	-1.2697216304214964
chr20	22219700	22220700	-2.3556712220176803
chr20	22219800	22220800	-2.2268859640257093
chr20	22219900	22220900	-2.13048772094459
chr20	22220000	22221000	-0.9927732392866949
chr20	22220100	22221100	-0.310865456223658
chr20	22220200	22221200	-0.17379300748846466
chr20	22220300	22221300	-0.5245790217207076
chr20	22220400	22221400	-0.554958181822679
chr20	22220500	22221500	-0.2280119624140888
chr20	22220600	22221600	0.028869504219909376
chr20	22220700	22221700	0.777220312846809
chr20	22220800	22221800	0.06144007320224373
chr20	22220900	22221900	0.4557799569001374
chr20	22221000	22222000	0.16452117028479885
chr20	22221100	22222100	0.3325336301301015
chr20	22221200	22222200	0.6722623766614813
chr20	22221300	22222300	0.6117598302094978
chr20	22221400	22222400	0.48818319415633904
chr20	22221500	22222500	-0.193822768377598
chr20	22221600	22222600	0.1469114511249862
chr20	22221700	22222700	0.055281441080436464
chr20	22221800	22222800	0.5092768640924495
chr20	22221900	22222900	0.31404072146087914
chr20	22222000	22223000	0.03743977393954852
chr20	22222100	22223100	-0.7155389355460965
chr20	22222200	22223200	-1.6970488035025435
chr20	22222300	22223300	-1.782125389058234
chr20	22222400	22223400	-1.5540422324581105
chr20	22222500	22223500	-1.0706845720869709
chr20	22222600	22223600	-0.32814602615821176
chr20	22222700	22223700	-0.8381221556067658
chr20	22222800	22223800	-0.5299035391736752
chr20	22222900	22223900	-0.7397205483287266
chr20	22223000	22224000	-0.4873560200683216
chr20	22223100	22224100	-0.3493550779629743
chr20	22223200	22224200	-0.008764911093274761
chr20	22223300	22224300	0.6332675907792275
chr20	22223400	22224400	0.6649146823786574
chr20	22223500	22224500	0.8768567143142929
chr20	22223600	22224600	0.4321978190795359
chr20	22223700	22224700	1.053045786671098
chr20	22223800	22224800	0.38562091575522095
chr20	22223900	22224900	0.6531362826403599
chr20	22224000	22225000	0.5367725167426635
chr20	22224100	22225100	1.001074801931663
chr20	22224200	22225200	0.6807053689111764
chr20	22224300	22225300	0.3340155293219635
chr20	22224400	22225400	0.27479773667298263
chr20	22224500	22225500	0.3713321446763115
chr20	22224600	22225600	-0.166297440139559
chr20	22224700	22225700	-0.23039935237780584
chr20	22224800	22225800	-0.04958055766272823
chr20	22224900	22225900	-0.5341900248926155
chr20	22225000	22226000	-0.589350741204107
chr20	22225100	22226100	-1.1911690034971048
chr20	22225200	22226200	-1.1880848164997966
chr20	22225300	22226300	-0.8206440398216047
chr20	22225400	22226400	-0.7912819723681366
chr20	22225500	22226500	-0.8084354910989181
chr20	22225600	22226600	0.012333960046679172
chr20	22225700	22226700	-0.11380993496975805
chr20	22225800	22226800	0.1820184211737789
chr20	22225900	22226900	0.6538546680705876
chr20	22226000	22227000	0.849026397493193
chr20	22226100	22227100	0.9678254807583824
chr20	22227300	22228300	-1.4064838485298636
chr20	22227400	22228400	-1.0617588819508377
chr20	22227500	22228500	-1.7833821425270289
chr20	22227600	22228600	-1.692136138891018
chr20	22227700	22228700	-1.4349541278685514
chr20	22227800	22228800	-1.513592929961366
chr20	22227900	22228900	-1.6214754317451725
chr20	22228000	22229000	-1.5023126228956638
chr20	22228100	22229100	-0.8011535374840288
chr20	22228200	22229200	-0.8580105755956634
chr20	22228300	22229300	-1.088285505549422
chr20	22228400	22229400	-0.9677565145086378
chr20	22228500	22229500	-0.949621275371882
chr20	22228600	22229600	-1.1287651974036057
chr20	22228700	22229700	-1.9169392266086385
chr20	22228800	22229800	-2.189464832370522
chr20	22228900	22229900	-2.036970915676694
chr20	22229000	22230000	-2.3118912637977123
chr20	22229100	22230100	-2.3492419209498494
chr20	22229200	22230200	-2.0164920605992007
chr20	22229300	22230300	-2.1107916221479424
chr20	22229400	22230400	-2.101531971767792
chr20	22229500	22230500	-1.4077309426025268
chr20	22229600	22230600	-1.2421312865813738
chr20	22229700	22230700	-0.558019454938226
chr20	22229800	22230800	-0.022954782789750036
chr20	22229900	22230900	-0.06902502778508023
chr20	22230000	22231000	0.0032875478537738273
chr20	22231800	22232800	0.06936692868407919
chr20	22232900	22233900	0.4530728321395392
chr20	22233000	22234000	0.45185655958593074
chr20	22233100	22234100	0.8487185559431709
chr20	22233200	22234200	0.9442252879093941
chr20	22233300	22234300	1.5882807709699966
chr20	22233400	22234400	1.0563281351195537
chr20	22233500	22234500	0.9504839582150963
chr20	22233600	22234600	0.015058389373746818
chr20	22233700	22234700	0.15184987199679376
chr20	22233800	22234800	-0.04519642453268622
chr20	22233900	22234900	-0.3653121885101431
chr20	22234000	22235000	-0.20601415304431767
chr20	22234100	22235100	-0.1666065872962448
chr20	22234200	22235200	-0.3922736259149994
chr20	22234300	22235300	-1.0533322108328396
chr20	22234400	22235400	-0.8757446872037621
chr20	22234500	22235500	-0.6199325359494842
chr20	22234600	22235600	-0.5938300672071716
chr20	22234700	22235700	-0.4691028230652349
chr20	22234800	22235800	0.13152609490619904
chr20	22234900	22235900	0.6188058141977648
chr20	22235000	22236000	0.2686317152418561
chr20	22235100	22236100	-0.017622761903725206
chr20	22235200	22236200	0.21314921531964176
chr20	22235300	22236300	0.8854447542742672
chr20	22235400	22236400	0.8531658378845841
chr20	22235500	22236500	1.3527454607698164
chr20	22235600	22236600	1.4406034553794098
chr20	22235700	22236700	1.4142600714364224
chr20	22235800	22236800	1.4082420805333409
chr20	22235900	22236900	1.747774177725566
chr20	22236000	22237000	2.0409924031463498
chr20	22236100	22237100	2.2064602366341366
chr20	22236200	22237200	2.021553914283813
chr20	22236300	22237300	1.24162361003051
chr20	22236400	22237400	1.2096090884190875
chr20	22236500	22237500	0.634806775248822
chr20	22236600	22237600	0.4686097796355551
chr20	22236700	22237700	0.5164158662771747
chr20	22236800	22237800	1.110526526050783
chr20	22236900	22237900	-0.3623607245919129
chr20	22237000	22238000	0.29322220592962245
chr20	22237100	22238100	1.0884056591713045
chr20	22237200	22238200	1.6108847767623449
chr20	22237300	22238300	1.990240262853268
chr20	22237400	22238400	1.6523283512827718
chr20	22237500	22238500	1.6486765241989214
chr20	22237600	22238600	1.2122062663233522
chr20	22237700	22238700	1.0907530695448493
chr20	22237800	22238800	0.1118856137291589
chr20	22237900	22238900	1.2467441734469522
chr20	22238000	22239000	0.7130015672293765
chr20	22238200	22239200	0.8743360943251782
chr20	22238300	22239300	0.7623893353769264
chr20	22238400	22239400	0.8534054339181834
chr20	22238500	22239500	1.0826930053745294
chr20	22238600	22239600	1.3426997504027032
chr20	22238700	22239700	1.4766168437786198
chr20	22238800	22239800	1.6673455090467535
chr20	22238900	22239900	0.7751937506283253
chr20	22239000	22240000	0.7749401153750318
chr20	22239100	22240100	0.023421293307944062
chr20	22239200	22240200	-0.17688342766769224
chr20	22239300	22240300	-0.2093282562395602
chr20	22239400	22240400	-0.3758396454034291
chr20	22239500	22240500	-1.263405136429856
chr20	22239600	22240600	-0.7450594738834938
chr20	22239700	22240700	-0.874408386108271
chr20	22239800	22240800	-1.4662061450619914
chr20	22239900	22240900	-1.2220003690693255
chr20	22240000	22241000	-1.4196244997409753
chr20	22240100	22241100	-0.9307096997408324
chr20	22240200	22241200	-1.6724406144057844
chr20	22240300	22241300	-1.5877212360296518
chr20	22240400	22241400	-1.2360948607676017
chr20	22240500	22241500	-1.1147097265923305
chr20	22240600	22241600	-1.5001119957247235
chr20	22240700	22241700	-1.4116105076366388
chr20	22240800	22241800	-1.1345453163772106
chr20	22240900	22241900	-0.8021438128158596
chr20	22241000	22242000	-0.9046474039274501
chr20	22241100	22242100	-1.0458856612563774
chr20	22241200	22242200	-0.4065917476129045
chr20	22241300	22242300	-0.13696949344749626
chr20	22241400	22242400	-0.2058074650818918
chr20	22241500	22242500	-0.22093691700191168
chr20	22241600	22242600	0.24732489561507345
chr20	22241700	22242700	0.3694440239447289
chr20	22241800	22242800	0.11998986647853704
chr20	22241900	22242900	0.5166828770317213
chr20	22242000	22243000	0.33333400558337256
chr20	22242100	22243100	0.2491023054878521
chr20	22242200	22243200	0.180527433206958
chr20	22242300	22243300	-0.1936031049994392
chr20	22242400	22243400	-0.19602162939337986
chr20	22242500	22243500	0.4259383475871962
chr20	22242600	22243600	0.18560872838405024
chr20	22242700	22243700	0.023679656343606144
chr20	22242800	22243800	-0.010841050159216721
chr20	22242900	22243900	-0.7926179787429161
chr20	22243000	22244000	-0.625438195315248
chr20	22243100	22244100	-0.4126832126624572
chr20	22243200	22244200	-0.6415206275501456
chr20	22243300	22244300	-0.1592022983076297
chr20	22243400	22244400	-0.14767030615733304
chr20	22243500	22244500	-0.6476589771538801
chr20	22243600	22244600	-0.7293753166984354
chr20	22243700	22244700	-0.7206708604390709
chr20	22243800	22244800	-0.17666119517824433
chr20	22243900	22244900	0.4003439595001625
chr20	22244000	22245000	0.932766482806775
chr20	22244100	22245100	0.8839519381219129
chr20	22244200	22245200	1.1354779133460655
chr20	22244300	22245300	1.033509298431244
chr20	22244400	22245400	0.7309428171377037
chr20	22244500	22245500	1.4714862824021346
chr20	22244600	22245600	1.4878215969844846
chr20	22244700	22245700	1.4841461035372432
chr20	22244800	22245800	1.552726711200798
chr20	22244900	22245900	1.7096470292370178
chr20	22245000	22246000	1.3499182523796094
chr20	22245100	22246100	1.1117412173432741
chr20	22245200	22246200	1.0209853317776127
chr20	22245300	22246300	0.8989837234735656
chr20	22245400	22246400	0.6907993319529456
chr20	22245500	22246500	-0.037595130287800746
chr20	22245600	22246600	-0.30360387998528376
chr20	22245700	22246700	-0.3968300732292406
chr20	22245800	22246800	-1.1351326859491888
chr20	22245900	22246900	-1.6195051945422991
chr20	22246000	22247000	-1.0476555478921856
chr20	22246100	22247100	-1.1965386338599575
chr20	22246200	22247200	-1.2620516600077871
chr20	22246300	22247300	-1.2343998323124985
chr20	22246400	22247400	-1.305429936949273
chr20	22246500	22247500	-0.4947334494105639
chr20	22246600	22247600	-0.9316045506625994
chr20	22246700	22247700	-0.6344038200375184
chr20	22246800	22247800	-0.3799858974135085
chr20	22246900	22247900	0.15459431787430014
chr20	22247000	22248000	-0.3856669918990488
chr20	22247100	22248100	0.3555212018420064
chr20	22247200	22248200	0.7859145433558867
chr20	22247300	22248300	0.7320632175808717
chr20	22247400	22248400	1.746175780493077
chr20	22247500	22248500	1.2322691088735265
chr20	22247600	22248600	2.4611586281166447
chr20	22247700	22248700	2.582202466507299
chr20	22247800	22248800	2.7013018625458254
chr20	22247900	22248900	2.5788982963838465
chr20	22248000	22249000	2.3122974426392076
chr20	22248100	22249100	1.7492055744179655
chr20	22248200	22249200	0.9737904222247624
chr20	22248300	22249300	1.5557945327892235
chr20	22248400	22249400	0.393538699014911
chr20	22248500	22249500	0.10986148902137644
chr20	22248600	22249600	-0.29482604098334897
chr20	22248700	22249700	-0.5853488773822882
chr20	22248800	22249800	-0.25393419600703154
chr20	22248900	22249900	0.11131005449015696
chr20	22249000	22250000	0.5997756134039238
chr20	22249100	22250100	0.7588425205387048
chr20	22249200	22250200	1.2063330513943311
chr20	22249300	22250300	0.8016919579225198
chr20	22249400	22250400	1.641820635690209
chr20	22249500	22250500	1.678578579807989
chr20	22249600	22250600	1.3893854214005965
chr20	22249700	22250700	1.461031888787658
chr20	22249800	22250800	0.9861146432043246
chr20	22249900	22250900	0.4132988171355528
chr20	22250000	22251000	-0.376254949140667
chr20	22250100	22251100	-0.3890421532726474
chr20	22250200	22251200	-0.3208049513930894
chr20	22250300	22251300	-0.043120517676387686
chr20	22250400	22251400	-0.3133518129902846
chr20	22250500	22251500	-0.05896735238328168
chr20	22250600	22251600	-0.4119917577278812
chr20	22250700	22251700	-0.4816241453612447
chr20	22250800	22251800	-0.011047103104696842
chr20	22250900	22251900	0.27071898796194543
chr20	22251000	22252000	1.106355187285727
chr20	22251100	22252100	0.8412066161327151
chr20	22251200	22252200	0.610333260377714
chr20	22251300	22252300	0.039931862075126105
chr20	22251400	22252400	0.11081405481707626
chr20	22251500	22252500	-0.12946104045761506
chr20	22251600	22252600	0.2289161738337171
chr20	22251700	22252700	-0.3535722856671389
chr20	22251800	22252800	-0.5063010624738044
chr20	22251900	22252900	-0.7878172913428133
chr20	22252000	22253000	-0.35460220425448097
chr20	22252100	22253100	-0.6778595165513049
chr20	22252200	22253200	-0.5414993735366322
chr20	22252300	22253300	-0.2343074200273485
chr20	22252400	22253400	-0.0994651504630238
chr20	22252500	22253500	-0.4779018499168184
chr20	22252600	22253600	-0.4728214166280118
chr20	22252700	22253700	-0.4845758828228634
chr20	22252800	22253800	-0.9504341256245776
chr20	22252900	22253900	-1.054486594599863
chr20	22253000	22254000	-1.9491843471347936
chr20	22253100	22254100	-1.2569250708650532
chr20	22253200	22254200	-1.4642212823286531
chr20	22253300	22254300	-2.3262201824289432
chr20	22253400	22254400	-2.7192740739638768
chr20	22253500	22254500	-1.8311299007969184
chr20	22253600	22254600	-1.4710370507170556
chr20	22253700	22254700	-1.0945716996654058
chr20	22253800	22254800	-0.9078114100470892
chr20	22253900	22254900	-0.23627214450448025
chr20	22254000	22255000	-0.02534363410158449
chr20	22254100	22255100	-0.14346717933745284
chr20	22254200	22255200	0.1752796506359246
chr20	22254300	22255300	-0.03238409018157866
chr20	22254400	22255400	-0.342269537312442
chr20	22254500	22255500	-0.4762066200713668
chr20	22254600	22255600	-0.8632570482853836
chr20	22254700	22255700	-0.5032513176693331
chr20	22254800	22255800	-0.5312686951635358
chr20	22254900	22255900	-1.2875133497592481
chr20	22255000	22256000	-1.22617575153893
chr20	22255100	22256100	-1.3563180191344986
chr20	22256100	22257100	-2.3367034005347205
chr20	22256200	22257200	-2.203736206364753
chr20	22256300	22257300	-2.18954622929294
chr20	22256400	22257400	-2.034603549170801
chr20	22256500	22257500	-2.3573314635004325
chr20	22256600	22257600	-2.1699785231201107
chr20	22256700	22257700	-1.9468349903620683
chr20	22256800	22257800	-1.4511651637409262
chr20	22256900	22257900	-1.5693854031684826
chr20	22257000	22258000	-0.8375795700872367
chr20	22257100	22258100	-0.8923693950304549
chr20	22257200	22258200	-0.9097605372629332
chr20	22257300	22258300	-1.3426383105823545
chr20	22257400	22258400	-0.6377593647298387
chr20	22257500	22258500	-1.1078419914009354
chr20	22257600	22258600	-1.17352759977077
chr20	22257700	22258700	-1.2294917979857187
chr20	22257800	22258800	-1.112876789495059
chr20	22257900	22258900	-0.9343294067515792
chr20	22258000	22259000	-1.4628317562882656
chr20	22258100	22259100	-1.4459371477215504
chr20	22258200	22259200	-1.5015028738627831
chr20	22258300	22259300	-1.020284300605499
chr20	22258400	22259400	-1.0920811735740907
chr20	22258500	22259500	-0.8504842139655926
chr20	22258600	22259600	-1.0968173782221784
chr20	22258700	22259700	-2.205228414082438
chr20	22258800	22259800	-2.8059379337174724
chr20	22258900	22259900	-2.561097922251655
chr20	22259000	22260000	-1.728505045600483
chr20	22259100	22260100	-1.6389800770263054
chr20	22259200	22260200	-1.6739307614592531
chr20	22259300	22260300	-1.520845540487027
chr20	22259400	22260400	-1.813059699581386
chr20	22259500	22260500	-1.2894872298159752
chr20	22259600	22260600	-0.6960727191492688
chr20	22259700	22260700	0.31855562971305623
chr20	22259800	22260800	0.6778290012812438
chr20	22259900	22260900	0.6098637406894694
chr20	22260000	22261000	0.3189280404021836
chr20	22260100	22261100	0.5749899765689771
chr20	22260200	22261200	-0.2005126580302719
chr20	22260300	22261300	-0.28009306288255553
chr20	22260400	22261400	-1.1248423592172556
chr20	22260500	22261500	-2.11095629698746
chr20	22260600	22261600	-1.4213519330994295
chr20	22260700	22261700	-1.2987461870733252
chr20	22260800	22261800	-1.8443056611080464
chr20	22260900	22261900	-2.095418252264012
chr20	22261000	22262000	-2.3626612800159332
chr20	22261100	22262100	-2.274405574467524
chr20	22261200	22262200	-2.406651258494652
chr20	22261300	22262300	-2.723074647268886
chr20	22261400	22262400	-1.7948501896906683
chr20	22261500	22262500	-0.8919686536527218
chr20	22261600	22262600	-1.2409105444734645
chr20	22261700	22262700	-1.2393955440851263
chr20	22261800	22262800	-0.8965433808564086
chr20	22261900	22262900	-0.3731545966599897
chr20	22262000	22263000	0.0488107301615572
chr20	22262100	22263100	-0.3299813885656093
chr20	22262200	22263200	-0.013887987893548646
chr20	22262300	22263300	0.020553209718194337
chr20	22262400	22263400	-0.07829633898023848
chr20	22262500	22263500	-0.4466243892688115
chr20	22262600	22263600	-0.3060918658354766
chr20	22262700	22263700	-0.6814088456962124
chr20	22262800	22263800	-0.5636750544276358
chr20	22262900	22263900	-0.8954093128115337
chr20	22263000	22264000	-1.0895060099272633
chr20	22263100	22264100	-0.9277024088940884
chr20	22263200	22264200	-0.5857229695835794
chr20	22263300	22264300	-0.32458848788340283
chr20	22263400	22264400	-0.5832550780885445
chr20	22263500	22264500	-0.19812269655639675
chr20	22263600	22264600	-1.0404751896930051
chr20	22263700	22264700	-1.5905788376139145
chr20	22263800	22264800	-1.0753788386302092
chr20	22263900	22264900	-1.1701545506452842
chr20	22264000	22265000	-1.6828020463350861
chr20	22264100	22265100	-1.6367436136260824
chr20	22264200	22265200	-1.4512280383532692
chr20	22264300	22265300	-1.816010765384914
chr20	22264400	22265400	-1.9454781984131941
chr20	22264500	22265500	-2.2471016894940843
chr20	22264600	22265600	-1.7004993354322642
chr20	22264700	22265700	-0.8355481354662672
chr20	22264800	22265800	-1.4159248592047504
chr20	22264900	22265900	-1.193052755835018
chr20	22265000	22266000	-0.8820599922479139
chr20	22265100	22266100	-0.9747557025465328
chr20	22265200	22266200	-1.5821868571375863
chr20	22265300	22266300	-0.8948915852675832
chr20	22265400	22266400	-0.08575804815198558
chr20	22265500	22266500	-0.3867317514637051
chr20	22265600	22266600	-0.6831912077293738
chr20	22265700	22266700	-1.0092380194936614
chr20	22265800	22266800	-1.201728129740783
chr20	22265900	22266900	-1.8830116630540656
chr20	22266000	22267000	-2.1569204196714686
chr20	22266100	22267100	-2.1537447760578297
chr20	22266200	22267200	-2.057415880953775
chr20	22266300	22267300	-2.6456632826336324
chr20	22266400	22267400	-2.7581717704636324
chr20	22266500	22267500	-2.5638348562031736
chr20	22266600	22267600	-1.4293055250768358
chr20	22266700	22267700	-1.7158225979431192
chr20	22266800	22267800	-1.5546871965746976
chr20	22266900	22267900	-0.5603193161639893
chr20	22267000	22268000	-0.6086811649441013
chr20	22267100	22268100	-0.3740496838868164
chr20	22267200	22268200	-0.08915877113826584
chr20	22267300	22268300	0.6884393358154859
chr20	22267400	22268400	0.577001561627003
chr20	22267500	22268500	0.14785889344455524
chr20	22267600	22268600	-0.9615807952797968
chr20	22267700	22268700	-0.7529107566801444
chr20	22267800	22268800	-0.6440227037720962
chr20	22267900	22268900	-0.8446069434476287
chr20	22268000	22269000	-0.348414549078631
chr20	22268100	22269100	-0.6542924267486199
chr20	22268200	22269200	-1.3519314399541689
chr20	22268300	22269300	-1.7782668429768462
chr20	22268400	22269400	-1.8472917192463705
chr20	22268600	22269600	-0.8854072172174315
chr20	22268800	22269800	-0.6310657183604703
chr20	22268900	22269900	-1.1688104367955725
chr20	22269000	22270000	-1.3361934790346248
chr20	22269300	22270300	-0.6492074418028142
chr20	22269400	22270400	-0.4661501528443091
chr20	22269500	22270500	-0.7789103832022527
chr20	22269600	22270600	-0.6494019492215883
chr20	22269700	22270700	-1.132936969515214
chr20	22269800	22270800	-1.4461685325029785
chr20	22269900	22270900	-1.662137463822194
chr20	22270000	22271000	-1.3289362522654025
chr20	22270100	22271100	-1.6457842927901551
chr20	22270200	22271200	-2.0723193769482977
chr20	22270300	22271300	-2.3603313061842157
chr20	22270400	22271400	-2.7366585342004104
chr20	22270500	22271500	-2.6759871776886093
chr20	22270600	22271600	-2.5673537885814426
chr20	22270700	22271700	-1.9120027255076
chr20	22270800	22271800	-1.1919288561134695
chr20	22270900	22271900	-0.4424851465521256
chr20	22271000	22272000	-0.7651029913076952
chr20	22271100	22272100	-0.3559443043413605
chr20	22271200	22272200	-0.08214227631945831
chr20	22271300	22272300	0.6836922060685375
chr20	22271400	22272400	0.16679448177092834
chr20	22271500	22272500	-0.4899449254337397
chr20	22271600	22272600	-0.9289557684724112
chr20	22271700	22272700	-1.7775202631659281
chr20	22271800	22272800	-1.5446173314208618
chr20	22271900	22272900	-1.9143756394118536
chr20	22272000	22273000	-1.5225272088221895
chr20	22272100	22273100	-2.120073903821889
chr20	22272200	22273200	-1.9537196038435665
chr20	22272300	22273300	-2.4209203007741165
chr20	22272400	22273400	-1.5060988301744362
chr20	22272500	22273500	-0.8999519817098519
chr20	22272600	22273600	-0.7721910803326557
chr20	22272700	22273700	0.02557141324035837
chr20	22272800	22273800	-0.2450526205099609
chr20	22272900	22273900	0.5349340687914516
chr20	22273000	22274000	-0.42963138984935706
chr20	22273100	22274100	-0.26152558241281765
chr20	22273200	22274200	-0.7522633304253348
chr20	22273300	22274300	-0.014011803078462491
chr20	22273400	22274400	-0.7640166543049367
chr20	22273500	22274500	-0.6313815749393874
chr20	22273600	22274600	-0.22539042120083946
chr20	22273700	22274700	-0.37532180049935976
chr20	22273800	22274800	0.25197131624509
chr20	22273900	22274900	-0.09635828927884432
chr20	22274000	22275000	-0.1282776143217949
chr20	22274100	22275100	0.681374989650016
chr20	22274200	22275200	0.7931463913131765
chr20	22274300	22275300	-0.4332362958882201
chr20	22274400	22275400	-0.44100582163851815
chr20	22274500	22275500	-0.4311415047999044
chr20	22274600	22275600	-0.3331065066860769
chr20	22274700	22275700	-0.2046410249101538
chr20	22274800	22275800	-0.6647421023205186
chr20	22274900	22275900	-0.06323061981926913
chr20	22275000	22276000	-0.6627388401990196
chr20	22275100	22276100	-1.4418499224990475
chr20	22275200	22276200	-1.3491178644740218
chr20	22275300	22276300	-0.6823659815891672
chr20	22275400	22276400	-0.7455483925777215
chr20	22275500	22276500	-0.9378115667450524
chr20	22275600	22276600	-1.4924732455445566
chr20	22275700	22276700	-1.0111450287853472
chr20	22275800	22276800	-1.5089714286235307
chr20	22275900	22276900	-2.344521176711917
chr20	22276000	22277000	-1.6658098657201639
chr20	22276100	22277100	-1.8695753269016209
chr20	22276200	22277200	-2.5939484053250577
chr20	22276300	22277300	-2.5377231324429097
chr20	22276400	22277400	-2.479145941774428
chr20	22276500	22277500	-2.591448288624103
chr20	22276600	22277600	-2.4455527356739934
chr20	22276700	22277700	-3.1522525489439106
chr20	22276800	22277800	-2.6127036011065887
chr20	22277600	22278600	-1.7447363328247711
chr20	22277700	22278700	-2.110208446857468
chr20	22277800	22278800	-1.9187660725598528
chr20	22277900	22278900	-2.2729178420190674
chr20	22278000	22279000	-2.050770743075277
chr20	22278100	22279100	-1.9631713642044304
chr20	22278200	22279200	-1.5129315565869357
chr20	22278300	22279300	-1.6416998015674245
chr20	22278400	22279400	-1.999143886902565
chr20	22278500	22279500	-1.2427814746556378
chr20	22278600	22279600	-0.8986319093966425
chr20	22278700	22279700	-0.5315680039982671
chr20	22278800	22279800	-0.6468766758499657
chr20	22278900	22279900	-0.1255071838199946
chr20	22279000	22280000	-0.30650042241513176
chr20	22279100	22280100	-0.3483607626697585
chr20	22279600	22280600	-1.6152526753065926
chr20	22279700	22280700	-1.1996684225110965
chr20	22279800	22280800	-0.9540659858050248
chr20	22279900	22280900	-0.7477417699961054
chr20	22280000	22281000	-0.4961894166218516
chr20	22280100	22281100	-0.8244586772214714
chr20	22280200	22281200	-0.9992515505640062
chr20	22280300	22281300	-0.7953536312956153
chr20	22280400	22281400	-0.18622536480373053
chr20	22280500	22281500	-0.015869490869187458
chr20	22280600	22281600	-0.4237039185192918
chr20	22280700	22281700	-0.3199133275199953
chr20	22280800	22281800	-0.4518915048550754
chr20	22280900	22281900	-1.6615793100191862
chr20	22281000	22282000	-2.499775237101332
chr20	22281100	22282100	-2.1715564738799853
chr20	22281200	22282200	-1.6367261145979244
chr20	22281300	22282300	-1.2702672043141179
chr20	22281400	22282400	-1.6698644450613478
chr20	22281500	22282500	-1.9207342727519603
chr20	22281600	22282600	-1.6785165298463178
chr20	22281700	22282700	-2.206820673630425
chr20	22281800	22282800	-2.2404102165006123
chr20	22281900	22282900	-0.7803009336555611
chr20	22282000	22283000	-1.642705159433434
chr20	22282100	22283100	-1.600083314615018
chr20	22282200	22283200	-2.823093947900964
chr20	22282300	22283300	-2.8702336801953265
chr20	22282400	22283400	-3.1972104745429815
chr20	22282500	22283500	-2.69565071445826
chr20	22282600	22283600	-2.7282316644999747
chr20	22282700	22283700	-2.6557585459771604
chr20	22282800	22283800	-2.6071896735559137
chr20	22282900	22283900	-2.9308939397169302
chr20	22283000	22284000	-1.7436931500823163
chr20	22283100	22284100	-2.1240140142279342
chr20	22283200	22284200	-0.6789737368776825
chr20	22283300	22284300	-0.04488566685630898
chr20	22283400	22284400	0.6409433928016711
chr20	22283500	22284500	0.11085181118285914
chr20	22283600	22284600	0.06229190952723675
chr20	22283700	22284700	0.3129912520338909
chr20	22283800	22284800	0.3414196526696374
chr20	22283900	22284900	0.7505069084937606
chr20	22284000	22285000	1.0498687145573438
chr20	22284100	22285100	1.0423816557077803
chr20	22284200	22285200	0.7037607666599348
chr20	22284300	22285300	0.15110048787623148
chr20	22284400	22285400	-0.06188353352411511
chr20	22284500	22285500	0.10130558018035614
chr20	22284600	22285600	-0.04659628437266776
chr20	22284700	22285700	-0.5199616196642673
chr20	22284800	22285800	-0.5151350367212902
chr20	22284900	22285900	-0.9279280756095166
chr20	22285000	22286000	-1.6459477275039636
chr20	22285100	22286100	-1.4123508779757954
chr20	22285200	22286200	-0.903393182013832
chr20	22285300	22286300	-1.3265658038760295
chr20	22285400	22286400	-0.8879412391131257
chr20	22285500	22286500	-1.0012848460576689
chr20	22285600	22286600	-0.801004492998893
chr20	22285700	22286700	-0.5822959199258148
chr20	22285800	22286800	-0.8276044558317166
chr20	22285900	22286900	-0.7979907031961845
chr20	22286000	22287000	-0.1778659532064691
chr20	22286100	22287100	-0.3082938112717091
chr20	22286900	22287900	-2.6861110852302743
chr20	22287000	22288000	-2.3835322174035523
chr20	22287100	22288100	-2.371149977690601
chr20	22287200	22288200	-1.911328011205656
chr20	22287300	22288300	-0.8849631404277808
chr20	22287400	22288400	-0.9728258796719526
chr20	22287500	22288500	-0.4666508956318435
chr20	22287600	22288600	-0.4857288822169228
chr20	22287700	22288700	-0.17995366512697394
chr20	22287800	22288800	-0.32791533354900776
chr20	22287900	22288900	-0.2635397125129598
chr20	22288000	22289000	-0.5400001472199583
chr20	22288100	22289100	-0.7298314803320689
chr20	22288200	22289200	-1.038350383980179
chr20	22288300	22289300	-0.44512113232706185
chr20	22288400	22289400	-0.6120763721537925
chr20	22288500	22289500	-1.4311964051593942
chr20	22288600	22289600	-1.245289093485872
chr20	22288700	22289700	-1.5288640636213249
chr20	22288800	22289800	-1.3310685500973631
chr20	22288900	22289900	-1.5431252664757829
chr20	22289000	22290000	-1.4163189977264687
chr20	22289100	22290100	-0.7499004612342687
chr20	22289200	22290200	-1.0785959889787429
chr20	22289300	22290300	-1.7277599397919114
chr20	22289400	22290400	-1.4540787057951297
chr20	22289500	22290500	-1.0658867402873262
chr20	22289600	22290600	-1.252717571791285
chr20	22289700	22290700	-1.5187068403259405
chr20	22289800	22290800	-2.3232054551563417
chr20	22289900	22290900	-2.2509419362933287
chr20	22290000	22291000	-1.5901415347510448
chr20	22290100	22291100	-2.0599395395574973
chr20	22290200	22291200	-2.095952404845511
chr20	22290300	22291300	-2.0794325146590467
chr20	22290400	22291400	-1.6711463284553354
chr20	22290500	22291500	-2.0764098088470844
chr20	22290600	22291600	-1.7895845953902296
chr20	22290700	22291700	-1.7849355522033172
chr20	22290800	22291800	-1.5349848055025566
chr20	22290900	22291900	-1.3051469983565969
chr20	22291000	22292000	-1.809180243395056
chr20	22291100	22292100	-2.0197714874341086
chr20	22291200	22292200	-1.499483511567156
chr20	22291300	22292300	-2.1585854845588064
chr20	22291400	22292400	-2.238641317647649
chr20	22291500	22292500	-1.6610259978345523
chr20	22291600	22292600	-2.02912914276832
chr20	22291700	22292700	-1.404671580462929
chr20	22291800	22292800	-1.4244309706908582
chr20	22291900	22292900	-1.3053838482069136
chr20	22292300	22293300	-0.4834388941080382
chr20	22292400	22293400	-0.832963724336672
chr20	22292500	22293500	-0.7356281525332127
chr20	22292600	22293600	-0.07409855858667175
chr20	22292700	22293700	-0.3137853216114955
chr20	22293700	22294700	-0.217792974577144
chr20	22293800	22294800	-0.0454153493632395
chr20	22293900	22294900	-0.2920547776335535
chr20	22294000	22295000	-0.8849996297490835
chr20	22294100	22295100	-0.9534481067729672
chr20	22294200	22295200	-1.062708022805327
chr20	22294300	22295300	-1.1523573116493429
chr20	22294400	22295400	-1.1490086235336705
chr20	22294500	22295500	-1.3160891951846887
chr20	22294600	22295600	-1.2561505042673855
chr20	22296400	22297400	-2.1754553477635943
chr20	22296500	22297500	-2.4829300607074343
chr20	22296900	22297900	-1.544854945687266
chr20	22297000	22298000	-1.2101429214202315
chr20	22298200	22299200	-2.056139275134368
chr20	22298300	22299300	-2.3944294950922087
chr20	22298400	22299400	-2.836918205440352
chr20	22298500	22299500	-2.7930593404596804
chr20	22298600	22299600	-2.5039377662893845
chr20	22298700	22299700	-3.4173831937151085
chr20	22298800	22299800	-3.1121680254075668
chr20	22298900	22299900	-2.8588118351304384
chr20	22299000	22300000	-2.3764397665981702
chr20	22299100	22300100	-2.360614627912748
chr20	22299200	22300200	-2.451988335976473
chr20	22299300	22300300	-1.8565181081926527
chr20	22299400	22300400	-1.4976221726167085
chr20	22299500	22300500	-1.9724652709457813
chr20	22299600	22300600	-1.2318445836908332
chr20	22299700	22300700	-1.0596550546235228
chr20	22299800	22300800	-1.240247980846479
chr20	22299900	22300900	-0.9703189770875934
chr20	22300000	22301000	-1.2963819243593089
chr20	22300100	22301100	-1.4703181288673737
chr20	22300200	22301200	-1.5579097923156406
chr20	22300300	22301300	-1.5579838533911583
chr20	22300400	22301400	-1.1391529997829388
chr20	22300500	22301500	-0.6607672684956477
chr20	22300600	22301600	-1.2107540896518068
chr20	22300700	22301700	-1.27620532043054
chr20	22300800	22301800	-1.7710928025519737
chr20	22300900	22301900	-1.6962166266641523
chr20	22301000	22302000	-1.7373631253840291
chr20	22301100	22302100	-1.436710056527333
chr20	22301200	22302200	-2.6650510902699662
chr20	22301300	22302300	-2.6664234378314213
chr20	22301400	22302400	-2.3767234091334797
chr20	22301500	22302500	-2.5249443666159035
chr20	22301600	22302600	-2.3268143391711416
chr20	22301700	22302700	-2.565682499827532
chr20	22301800	22302800	-1.9804810770589936
chr20	22301900	22302900	-2.429810311206464
chr20	22302000	22303000	-2.1549585709891295
chr20	22302100	22303100	-2.419108514968512
chr20	22302200	22303200	-0.9990677034861668
chr20	22302300	22303300	-1.1743381438312457
chr20	22302400	22303400	-1.374706225035077
chr20	22302500	22303500	-0.7227014035143644
chr20	22302600	22303600	-1.0305525183540347
chr20	22302700	22303700	-0.4012430118678492
chr20	22302800	22303800	-0.5467242815746548
chr20	22302900	22303900	-0.5009098867800242
chr20	22303000	22304000	-0.4619144314607651
chr20	22303100	22304100	-0.5888004154382099
chr20	22303200	22304200	-0.6707293587435581
chr20	22303300	22304300	-0.1103920174989658
chr20	22303400	22304400	-0.43235264676619545
chr20	22303500	22304500	-0.9575441561676014
chr20	22303600	22304600	-0.7395004922580948
chr20	22303700	22304700	-0.551227509807018
chr20	22303800	22304800	-0.7957981010453825
chr20	22303900	22304900	-0.9052032089217981
chr20	22304000	22305000	-1.2713978841986397
chr20	22304100	22305100	-1.543037644472404
chr20	22304200	22305200	-1.806834115026041
chr20	22304300	22305300	-2.4253631423550637
chr20	22304400	22305400	-2.432917708008104
chr20	22304500	22305500	-2.4203595739710684
chr20	22304600	22305600	-2.67858467712628
chr20	22304700	22305700	-2.7411230434695137
chr20	22304800	22305800	-2.3510117545816818
chr20	22304900	22305900	-2.3732334112189486
chr20	22305000	22306000	-2.063349537235425
chr20	22305100	22306100	-1.6132122050386704
chr20	22305200	22306200	-1.109836130300078
chr20	22305300	22306300	-0.8089720641088134
chr20	22305400	22306400	-0.3785230442103046
chr20	22307100	22308100	-3.424414882214995
chr20	22307200	22308200	-3.6804483845398224
chr20	22307300	22308300	-3.3000767498041035
chr20	22307400	22308400	-3.2103138093448123
chr20	22307500	22308500	-3.241533019285357
chr20	22307600	22308600	-3.5078919527902097
chr20	22307700	22308700	-3.2737971262211096
chr20	22307800	22308800	-3.7058827857255765
chr20	22307900	22308900	-3.398347805578988
chr20	22308000	22309000	-3.1758102556082615
chr20	22308100	22309100	-2.586280229898457
chr20	22308200	22309200	-2.2819156503144007
chr20	22308300	22309300	-2.6560082664742346
chr20	22308400	22309400	-2.97790380284135
chr20	22308500	22309500	-3.0430435172145898
chr20	22308600	22309600	-2.328410582025105
chr20	22308700	22309700	-2.1635816611018237
chr20	22308800	22309800	-1.762279650973949
chr20	22308900	22309900	-1.3496321872804489
chr20	22309000	22310000	-1.9378403483410123
chr20	22309100	22310100	-1.4269494713591773
chr20	22309200	22310200	-1.524167034963458
chr20	22309300	22310300	-1.681494658137891
chr20	22309400	22310400	-1.5866297642197795
chr20	22309500	22310500	-1.187976730370003
chr20	22309600	22310600	-1.5828150300787551
chr20	22309700	22310700	-2.1965887743239096
chr20	22309800	22310800	-2.421366307851034
chr20	22309900	22310900	-2.8656902635845283
chr20	22310000	22311000	-2.2718902541490076
chr20	22310100	22311100	-3.0359003081207763
chr20	22310200	22311200	-3.2267207159012816
chr20	22310300	22311300	-3.1278119930659134
chr20	22310400	22311400	-2.7401117742567247
chr20	22310500	22311500	-3.3071115076395334
chr20	22310600	22311600	-3.250752172238672
chr20	22310700	22311700	-3.2206219707157318
chr20	22310800	22311800	-3.128931108530686
chr20	22310900	22311900	-2.8848957405702684
chr20	22311000	22312000	-2.629741138438567
chr20	22311100	22312100	-1.847481868232595
chr20	22311200	22312200	-1.4047871911818255
chr20	22311300	22312300	-1.1684235314138618
chr20	22311400	22312400	-1.2989797026930143
chr20	22312500	22313500	-3.2470578176421205
chr20	22312600	22313600	-3.364510642615488
chr20	22312700	22313700	-3.4721781617105067
chr20	22312800	22313800	-3.585940285040456
chr20	22312900	22313900	-3.747384362270713
chr20	22313000	22314000	-3.82558237166979
chr20	22313100	22314100	-2.661230412217046
chr20	22313200	22314200	-2.6979851954785072
chr20	22313300	22314300	-1.6559528015742355
chr20	22313400	22314400	-1.310643099093122
chr20	22313500	22314500	-1.1584223127795128
chr20	22313600	22314600	-1.1907732977846772
chr20	22313700	22314700	-1.3706859130296
chr20	22313800	22314800	-1.2634012336008382
chr20	22313900	22314900	-1.1100360538529754
chr20	22314000	22315000	-1.0283429967056723
chr20	22314100	22315100	-1.2443157072168731
chr20	22314200	22315200	-1.3825072759853505
chr20	22314300	22315300	-2.0059307230347656
chr20	22314400	22315400	-1.9181771951408384
chr20	22314500	22315500	-2.8272046834622886
chr20	22314600	22315600	-1.952654854487179
chr20	22314700	22315700	-2.2505488466383854
chr20	22314800	22315800	-2.05313345267202
chr20	22314900	22315900	-1.5395377298931976
chr20	22315000	22316000	-1.6154291655908914
chr20	22315100	22316100	-1.473398152652345
chr20	22315200	22316200	-1.385983627713895
chr20	22315300	22316300	-1.3351618003054802
chr20	22315400	22316400	-1.0919153670409538
chr20	22315500	22316500	-0.35445699241568823
chr20	22315600	22316600	-0.9966938848029068
chr20	22315700	22316700	0.07632740159068424
chr20	22315800	22316800	0.3725471925128597
chr20	22315900	22316900	0.015907274581465458
chr20	22316000	22317000	0.28583851102453256
chr20	22316100	22317100	0.2466848992280168
chr20	22316200	22317200	-0.02144213048779329
chr20	22316300	22317300	0.7541780974178177
chr20	22316400	22317400	-0.15770565229284458
chr20	22316500	22317500	-0.6096557236886816
chr20	22316600	22317600	-0.4314739563804973
chr20	22316700	22317700	-0.9125297783156544
chr20	22316800	22317800	-1.1316048183153091
chr20	22316900	22317900	-0.9725519587773322
chr20	22317000	22318000	-1.298283323426169
chr20	22317100	22318100	-1.4268023976764042
chr20	22317200	22318200	-1.4578528075836434
chr20	22317300	22318300	-2.1134556522954577
chr20	22317400	22318400	-1.4681514760156975
chr20	22317500	22318500	-0.7506667161447759
chr20	22317600	22318600	-0.9746185716762128
chr20	22318600	22319600	-2.9475752701133837
chr20	22318700	22319700	-3.4909386912876954
chr20	22318800	22319800	-3.5934616024164976
chr20	22318900	22319900	-3.4574677661576927
chr20	22319000	22320000	-3.9127590445594027
chr20	22319100	22320100	-3.9362126270361606
chr20	22319200	22320200	-3.711371397968908
chr20	22319300	22320300	-3.019924293667053
chr20	22319400	22320400	-2.9488109545892414
chr20	22319500	22320500	-2.9721945559975964
chr20	22319600	22320600	-3.3687948921779918
chr20	22319700	22320700	-3.0743775150027144
chr20	22319800	22320800	-3.375035068526272
chr20	22319900	22320900	-3.4738377943165117
chr20	22320000	22321000	-2.8630896891660624
chr20	22320100	22321100	-2.8971029046927077
chr20	22320200	22321200	-3.1220816249689203
chr20	22320300	22321300	-3.2647527153191715
chr20	22320400	22321400	-3.1517511953724955
chr20	22320500	22321500	-3.1820328979420447
chr20	22320600	22321600	-2.923290129510777
chr20	22320700	22321700	-2.8291256894684853
chr20	22320800	22321800	-2.2531814953112543
chr20	22320900	22321900	-2.147058081363583
chr20	22321000	22322000	-2.1072552423625632
chr20	22321100	22322100	-3.1746855689716784
chr20	22321200	22322200	-2.9821732950605804
chr20	22321300	22322300	-3.2174111005597346
chr20	22321400	22322400	-2.638150559729094
chr20	22321500	22322500	-3.4499597596257816
chr20	22321600	22322600	-4.013708667087996
chr20	22321700	22322700	-4.154869840586524
chr20	22321800	22322800	-4.398189189879465
chr20	22321900	22322900	-4.500349884263927
chr20	22322000	22323000	-4.91069452031666
chr20	22322100	22323100	-3.225403324012996
chr20	22322200	22323200	-3.313681329113708
chr20	22322300	22323300	-3.5870269678471436
chr20	22322400	22323400	-3.8787342365871993
chr20	22322500	22323500	-3.3160148168118098
chr20	22322600	22323600	-3.194026172629469
chr20	22322700	22323700	-2.957109224187286
chr20	22322800	22323800	-2.597733266092628
chr20	22322900	22323900	-2.4059983693285316
chr20	22323000	22324000	-1.6602538101447175
chr20	22323100	22324100	-2.434728521394921
chr20	22323200	22324200	-2.536445302350603
chr20	22323300	22324300	-1.7304260135115859
chr20	22324600	22325600	-0.21500655441511984
chr20	22324700	22325700	0.1978276594491981
chr20	22324800	22325800	-0.3822675316038155
chr20	22324900	22325900	-0.7276995891707592
chr20	22325000	22326000	-0.8859681587501359
chr20	22325100	22326100	-1.0831733933602483
chr20	22325200	22326200	-1.2385871919661535
chr20	22325300	22326300	-1.8231628285743025
chr20	22325400	22326400	-1.7170416790253966
chr20	22325500	22326500	-1.7019943049038335
chr20	22325600	22326600	-1.898258800790929
chr20	22325700	22326700	-2.3744183608106013
chr20	22325800	22326800	-1.970430560508476
chr20	22325900	22326900	-2.387137090107236
chr20	22326000	22327000	-2.3425424388507534
chr20	22326100	22327100	-2.294281372152414
chr20	22326200	22327200	-2.555180697508203
chr20	22326300	22327300	-2.2026194110989605
chr20	22326400	22327400	-3.1753021762199234
chr20	22326500	22327500	-3.033576087024649
chr20	22326600	22327600	-2.8607901973467165
chr20	22326700	22327700	-2.596706294913349
chr20	22328000	22329000	-3.032216351509371
chr20	22328100	22329100	-3.282952774881595
chr20	22328200	22329200	-3.100818043529552
chr20	22328300	22329300	-2.4930494008440336
chr20	22328400	22329400	-2.6656988263271586
chr20	22328500	22329500	-2.5468732203488282
chr20	22329600	22330600	-1.0824702975936025
chr20	22329700	22330700	-1.4739445969407032
chr20	22329800	22330800	-1.1143254027371448
chr20	22329900	22330900	-1.3079618622835671
chr20	22330000	22331000	-1.1396100451136053
chr20	22330100	22331100	-1.0648655655654249
chr20	22330200	22331200	-1.0633110963465602
chr20	22330300	22331300	-0.5964897647630677
chr20	22330400	22331400	-0.032058872005897326
chr20	22330500	22331500	-0.13899046254917802
chr20	22331300	22332300	-0.4092425503783321
chr20	22331400	22332400	0.07961786200365936
chr20	22331500	22332500	-0.1488603774378857
chr20	22331600	22332600	-0.5979426891063364
chr20	22331700	22332700	-0.08743354016302515
chr20	22331800	22332800	-0.6468365595507979
chr20	22331900	22332900	-0.3982057318238921
chr20	22332000	22333000	-0.6292971308990583
chr20	22332100	22333100	-0.6293671457926211
chr20	22332200	22333200	-0.6510344058314583
chr20	22332300	22333300	-0.832007379313042
chr20	22332400	22333400	-1.0709138900855313
chr20	22332500	22333500	-1.5572518582309949
chr20	22332600	22333600	-1.5745015886029152
chr20	22332700	22333700	-2.211535624497756
chr20	22332800	22333800	-1.4774015864457677
chr20	22332900	22333900	-1.9625567724720747
chr20	22333000	22334000	-1.7021924408958369
chr20	22333100	22334100	-2.0612531196548125
chr20	22333200	22334200	-2.0127213864673705
chr20	22333300	22334300	-2.2764710206608627
chr20	22333400	22334400	-3.422527036548874
chr20	22333500	22334500	-3.215597694002553
chr20	22333600	22334600	-3.045356618600117
chr20	22333700	22334700	-2.9467549049659527
chr20	22333800	22334800	-3.00980563228779
chr20	22333900	22334900	-2.2001358031454963
chr20	22334000	22335000	-1.876315670834418
chr20	22334100	22335100	-1.3416272807961367
chr20	22334200	22335200	-1.336161484479657
chr20	22334300	22335300	-0.9515264741094016
chr20	22335400	22336400	-0.2567794092734556
chr20	22335500	22336500	-0.11969522620846465
chr20	22335600	22336600	-0.260434420783392
chr20	22335700	22336700	-0.2655313733329922
chr20	22335800	22336800	-0.4532180486555577
chr20	22335900	22336900	-0.8597154495913262
chr20	22336000	22337000	-0.8676767531922527
chr20	22336500	22337500	-1.4259871213288209
chr20	22336600	22337600	-1.0795017930612436
chr20	22336700	22337700	-1.401954134035532
chr20	22336800	22337800	-0.9522178346768708
chr20	22336900	22337900	-1.3316241378244866
chr20	22337000	22338000	-1.3771112174829212
chr20	22337100	22338100	-1.3096608341631888
chr20	22337200	22338200	-1.6428817325853406
chr20	22337300	22338300	-1.7335964765337375
chr20	22337400	22338400	-1.3889060925307628
chr20	22337500	22338500	-0.2616514352388785
chr20	22337600	22338600	-0.7942175470112518
chr20	22337700	22338700	-0.4430368458116313
chr20	22337800	22338800	-0.8967612031006522
chr20	22337900	22338900	-0.4600080343276393
chr20	22338000	22339000	-0.36379448941168263
chr20	22340200	22341200	-0.06993316861597054
chr20	22340300	22341300	-0.22093676899394507
chr20	22340400	22341400	-0.910476945575034
chr20	22340500	22341500	-1.283780055893957
chr20	22340600	22341600	-1.7805768821221226
chr20	22340700	22341700	-1.7632540456295518
chr20	22340800	22341800	-1.659978884496166
chr20	22340900	22341900	-1.8113516022055391
chr20	22341000	22342000	-1.9759450285436684
chr20	22341100	22342100	-2.420018417820321
chr20	22341200	22342200	-2.226234276106488
chr20	22341300	22342300	-2.074902306981897
chr20	22341400	22342400	-1.1084118187180696
chr20	22341500	22342500	-0.12785848137606876
chr20	22342700	22343700	-0.4332086780504448
chr20	22342800	22343800	-0.16175110058502667
chr20	22342900	22343900	-0.4960349815722535
chr20	22343000	22344000	-0.4857038078659673
chr20	22343100	22344100	-0.7605138792387646
chr20	22343200	22344200	-0.6501574948158829
chr20	22343300	22344300	-0.984303147310933
chr20	22343400	22344400	-1.5213880872485523
chr20	22343500	22344500	-1.3486015891107388
chr20	22343600	22344600	-1.388879067060565
chr20	22343700	22344700	-1.1788340812240865
chr20	22343800	22344800	-1.7399327853602335
chr20	22343900	22344900	-1.6140200484127096
chr20	22344000	22345000	-2.048664568246047
chr20	22344100	22345100	-1.903123856107756
chr20	22344200	22345200	-1.8339547926140392
chr20	22344300	22345300	-1.3566403487331384
chr20	22344400	22345400	-1.1719241282383992
chr20	22344500	22345500	-1.3197114095445963
chr20	22345300	22346300	-0.5400556901548483
chr20	22345400	22346400	-0.534967991814932
chr20	22345500	22346500	-0.6404879670540975
chr20	22345600	22346600	-1.4260915210671334
chr20	22345700	22346700	-1.8825934198381185
chr20	22345800	22346800	-1.6484835621024592
chr20	22345900	22346900	-1.3523593532825338
chr20	22346000	22347000	-0.9871456920362104
chr20	22346100	22347100	-0.9190415774890494
chr20	22346200	22347200	-0.7518867486808618
chr20	22346300	22347300	-1.2428003447583629
chr20	22346400	22347400	-0.7699914854289337
chr20	22346500	22347500	-0.7625859905911381
chr20	22346600	22347600	0.13163656168234816
chr20	22346700	22347700	0.1062239532689696
chr20	22346800	22347800	0.03447317132249097
chr20	22346900	22347900	-0.4478874048619024
chr20	22347000	22348000	-0.6585424213780808
chr20	22347100	22348100	-0.5102112911659828
chr20	22347200	22348200	-0.5519334521743325
chr20	22347300	22348300	-0.00952816588235562
chr20	22347400	22348400	-0.4695735750319514
chr20	22347500	22348500	-0.18776183932104648
chr20	22347600	22348600	-1.1558176140797372
chr20	22347700	22348700	-0.9255126133997976
chr20	22347800	22348800	-0.8748456723366422
chr20	22347900	22348900	-0.7151292381608715
chr20	22348000	22349000	-1.0876143593998735
chr20	22348100	22349100	-1.2346247232469452
chr20	22348200	22349200	-1.3349117752077306
chr20	22348300	22349300	-2.64216680112752
chr20	22348400	22349400	-2.621359420950036
chr20	22348500	22349500	-3.23633286704848
chr20	22348600	22349600	-3.2391773134181205
chr20	22348700	22349700	-3.144051266647029
chr20	22348800	22349800	-3.133726130953196
chr20	22348900	22349900	-3.4358517944501274
chr20	22349000	22350000	-2.53539198657089
chr20	22349100	22350100	-2.268881844194909
chr20	22349200	22350200	-2.5842418341494207
chr20	22349300	22350300	-2.0484771140165763
chr20	22349400	22350400	-2.8921513701781283
chr20	22349500	22350500	-2.6662829835702966
chr20	22349600	22350600	-2.304165620325992
chr20	22349700	22350700	-2.0530143569521497
chr20	22349800	22350800	-2.451829863913783
chr20	22349900	22350900	-1.99426757134686
chr20	22350000	22351000	-2.813147441267797
chr20	22350100	22351100	-2.7125341217984755
chr20	22350200	22351200	-2.508853559968515
chr20	22350300	22351300	-1.9758394390868983
chr20	22350400	22351400	-1.3422151965431717
chr20	22350500	22351500	-0.9139670324803796
chr20	22350600	22351600	-1.5340367617180517
chr20	22350700	22351700	-1.530709137601946
chr20	22350800	22351800	-1.8068902768772268
chr20	22350900	22351900	-2.3201039086266486
chr20	22351000	22352000	-2.0119076999521943
chr20	22351100	22352100	-2.3930587641842167
chr20	22351200	22352200	-2.0801656101653574
chr20	22351300	22352300	-2.36388516157634
chr20	22351400	22352400	-2.804405365487979
chr20	22351500	22352500	-3.3336490876847185
chr20	22351600	22352600	-2.8402194544321584
chr20	22351700	22352700	-3.5924488596792865
chr20	22351800	22352800	-3.3957427232994943
chr20	22351900	22352900	-2.639061198665701
chr20	22352000	22353000	-3.2963283167876387
chr20	22352100	22353100	-3.0926194244187246
chr20	22352200	22353200	-3.0504374972741712
chr20	22352300	22353300	-3.2933396299114643
chr20	22352400	22353400	-2.4142466167077616
chr20	22352500	22353500	-2.696540439101633
chr20	22352600	22353600	-2.5108112348261216
chr20	22352700	22353700	-2.1023746540667925
chr20	22352800	22353800	-1.4570043198757936
chr20	22352900	22353900	-1.7663089369091658
chr20	22353000	22354000	-0.993839027786108
chr20	22353100	22354100	-1.033854235965996
chr20	22353200	22354200	-1.2154416909972667
chr20	22353300	22354300	-1.2030825705224986
chr20	22353400	22354400	-1.7089661405953367
chr20	22353500	22354500	-1.5796583721235122
chr20	22353600	22354600	-1.4264998418343509
chr20	22353700	22354700	-1.3364440920099658
chr20	22353800	22354800	-2.536505114724336
chr20	22353900	22354900	-3.0601138905240712
chr20	22354000	22355000	-3.3920918474156903
chr20	22354100	22355100	-3.63456870166636
chr20	22354200	22355200	-3.6201126257181295
chr20	22354300	22355300	-3.31142957839142
chr20	22354400	22355400	-2.6481442721551254
chr20	22354500	22355500	-2.1572240446439364
chr20	22354600	22355600	-2.2230531727213765
chr20	22354700	22355700	-2.479982789901661
chr20	22354800	22355800	-1.5323622266321677
chr20	22354900	22355900	-1.2092951599075794
chr20	22355000	22356000	-0.7097754290606193
chr20	22355100	22356100	-0.8501139071546301
chr20	22355200	22356200	-1.4344851262901668
chr20	22355300	22356300	-1.9484355432256533
chr20	22355400	22356400	-2.5192099483284536
chr20	22355500	22356500	-3.984708888668806
chr20	22355600	22356600	-4.3344111977091835
chr20	22355700	22356700	-3.797311449793257
chr20	22355800	22356800	-3.9647871986967385
chr20	22355900	22356900	-4.031378573853315
chr20	22356000	22357000	-4.455564406264028
chr20	22356100	22357100	-4.348599859829676
chr20	22356200	22357200	-3.2373366556910814
chr20	22356300	22357300	-3.0077874270136715
chr20	22356400	22357400	-2.3301837043529248
chr20	22356500	22357500	-1.2879093097481398
chr20	22356600	22357600	-0.6074315286864698
chr20	22356700	22357700	-0.3157144387377249
chr20	22356800	22357800	-0.41574946128408535
chr20	22356900	22357900	-0.3377833462413573
chr20	22358800	22359800	-1.205167850134489
chr20	22358900	22359900	-1.6116456500599166
chr20	22359000	22360000	-1.5055295420473396
chr20	22359100	22360100	-2.2686485312608093
chr20	22359200	22360200	-2.814089503883249
chr20	22359300	22360300	-3.311380199482507
chr20	22359400	22360400	-3.8337917563521065
chr20	22359500	22360500	-3.706069033826113
chr20	22359600	22360600	-3.068523942834432
chr20	22359700	22360700	-3.450332726032712
chr20	22359800	22360800	-3.568472400132966
chr20	22359900	22360900	-3.230376344361968
chr20	22360000	22361000	-3.072842800260657
chr20	22360100	22361100	-2.7963255177425164
chr20	22360200	22361200	-2.7179517770362107
chr20	22360300	22361300	-2.958220352220754
chr20	22360400	22361400	-2.262760139815287
chr20	22360500	22361500	-2.537671693626676
chr20	22360600	22361600	-2.948501240649525
chr20	22360700	22361700	-3.0992278308039936
chr20	22360800	22361800	-3.0508013479041898
chr20	22360900	22361900	-3.0791619593934447
chr20	22361000	22362000	-3.281516365517495
chr20	22361100	22362100	-3.4598207430653787
chr20	22361200	22362200	-3.2471553484551365
chr20	22361300	22362300	-2.764914560777396
chr20	22361400	22362400	-3.3930970281499326
chr20	22361500	22362500	-3.452855888719033
chr20	22361600	22362600	-3.159231309410842
chr20	22361700	22362700	-2.555699648595944
chr20	22361800	22362800	-2.924097152687922
chr20	22361900	22362900	-3.294207797653042
chr20	22362000	22363000	-3.3190614803083442
chr20	22362100	22363100	-2.8232264960293016
chr20	22362200	22363200	-2.9352757638330926
chr20	22362300	22363300	-2.67245166350634
chr20	22362400	22363400	-2.5441571552130027
chr20	22362500	22363500	-3.2182171618718396
chr20	22362600	22363600	-3.479048242622373
chr20	22362700	22363700	-3.3472387685882694
chr20	22362800	22363800	-2.7282887858084903
chr20	22362900	22363900	-2.231055789003348
chr20	22363000	22364000	-1.6573318029404602
chr20	22363100	22364100	-1.9191646806158604
chr20	22363200	22364200	-1.5943592295943767
chr20	22363300	22364300	-1.8910367857126729
chr20	22363400	22364400	-1.595805908559358
chr20	22363500	22364500	-1.6271635101951558
chr20	22363600	22364600	-1.2927052480941108
chr20	22363700	22364700	-1.3281601029117858
chr20	22363800	22364800	-1.3114185568564436
chr20	22363900	22364900	-0.9514700398599892
chr20	22364000	22365000	-0.7215246856787476
chr20	22364100	22365100	-0.0649659444527173
chr20	22364200	22365200	0.15996081298892278
chr20	22364300	22365300	-0.07423783396725504
chr20	22364400	22365400	-0.17051921190839436
chr20	22364500	22365500	0.568196859918973
chr20	22364600	22365600	0.7122180840534512
chr20	22364700	22365700	0.9595029756985028
chr20	22364800	22365800	0.4686319911678038
chr20	22364900	22365900	0.07530004791517146
chr20	22365000	22366000	-0.6659379122263016
chr20	22365100	22366100	-1.288923193821217
chr20	22365200	22366200	-1.4559660221697814
chr20	22365300	22366300	-1.3390704133397848
chr20	22365400	22366400	-0.6965047247716614
chr20	22365500	22366500	-0.8274101485786722
chr20	22365600	22366600	-0.7340736343159084
chr20	22365700	22366700	-1.1304899851639123
chr20	22365800	22366800	-1.1309895535199048
chr20	22365900	22366900	-1.4538842951715991
chr20	22366000	22367000	-1.0238189056021245
chr20	22366100	22367100	-0.6227966898232055
chr20	22366200	22367200	-0.7317665654553805
chr20	22366300	22367300	-0.8339336462233033
chr20	22366400	22367400	-1.2887154602438644
chr20	22366500	22367500	-1.86409794628558
chr20	22366600	22367600	-2.282804567417259
chr20	22366700	22367700	-2.3599363017760955
chr20	22366800	22367800	-2.4688441695031407
chr20	22366900	22367900	-2.2164114128009533
chr20	22367000	22368000	-2.2185929748503854
chr20	22367100	22368100	-2.3493303123353537
chr20	22367200	22368200	-2.3129558495039846
chr20	22367300	22368300	-1.8856572729536665
chr20	22367400	22368400	-1.9587407326752824
chr20	22367500	22368500	-0.6971162656925776
chr20	22367600	22368600	-0.6686904261112363
chr20	22367700	22368700	-0.4137748337160581
chr20	22367800	22368800	0.013876988637757827
chr20	22367900	22368900	0.4533781502261004
chr20	22368000	22369000	0.20190059383445672
chr20	22368100	22369100	0.05383261531087168
chr20	22368200	22369200	-0.013490679564556102
chr20	22368300	22369300	-0.249205651208897
chr20	22368400	22369400	-0.322523612653947
chr20	22368500	22369500	-1.1046466224221068
chr20	22368600	22369600	-0.5548805335544361
chr20	22368700	22369700	-0.3065586019222605
chr20	22368800	22369800	-0.3510354126053601
chr20	22368900	22369900	-1.1126740667001025
chr20	22369000	22370000	-0.022065942587734876
chr20	22369100	22370100	0.22200291043347425
chr20	22369200	22370200	0.3404914039071213
chr20	22369300	22370300	0.16644081921034934
chr20	22369400	22370400	0.31383785448348084
chr20	22369500	22370500	0.21549843913518726
chr20	22369600	22370600	0.009500287068536024
chr20	22369700	22370700	-0.21616006915173466
chr20	22369800	22370800	-0.23691801610794685
chr20	22369900	22370900	0.06359915632457544
chr20	22370000	22371000	-0.2451989912688257
chr20	22370100	22371100	0.2723875101894519
chr20	22370200	22371200	0.16250567889196546
chr20	22370300	22371300	0.19788127804377256
chr20	22370400	22371400	0.22478110594751333
chr20	22370500	22371500	0.41467149669903736
chr20	22370600	22371600	0.447882374384872
chr20	22370700	22371700	0.9024640381898199
chr20	22370800	22371800	1.264603808982644
chr20	22370900	22371900	1.4952344597954277
chr20	22371000	22372000	1.7346395687175291
chr20	22371100	22372100	1.3400568017465004
chr20	22371200	22372200	1.39087203737251
chr20	22371300	22372300	1.5514220936565686
chr20	22371400	22372400	1.7896335762891793
chr20	22371500	22372500	1.7934865594245537
chr20	22371600	22372600	1.1603176433245683
chr20	22371700	22372700	0.604090890830213
chr20	22371800	22372800	0.25996418969580626
chr20	22371900	22372900	-0.35188063013176163
chr20	22372000	22373000	-0.648422218068404
chr20	22372100	22373100	-1.2100288415569476
chr20	22372200	22373200	-0.950011199024927
chr20	22372300	22373300	-1.2233720920602968
chr20	22372400	22373400	-1.6693025371364167
chr20	22372500	22373500	-2.3644387811854792
chr20	22372600	22373600	-1.7017011586509443
chr20	22372700	22373700	-1.1662810181498584
chr20	22372800	22373800	-1.2404051707501955
chr20	22372900	22373900	-0.6919611741349957
chr20	22373000	22374000	-1.3112117519836968
chr20	22373100	22374100	-0.771072376195819
chr20	22373200	22374200	-1.466679715378708
chr20	22373300	22374300	-1.5280522716685023
chr20	22373400	22374400	-1.9150942703362035
chr20	22373500	22374500	-1.0704305234208185
chr20	22373600	22374600	-1.396539155293686
chr20	22373700	22374700	-1.421750906916624
chr20	22373800	22374800	-1.484009852117946
chr20	22373900	22374900	-2.085731926949228
chr20	22374000	22375000	-1.214180940405048
chr20	22374100	22375100	-1.4567560823116457
chr20	22374200	22375200	-0.761297211501738
chr20	22374300	22375300	-0.3941932525849673
chr20	22374400	22375400	-0.2672162470744475
chr20	22374500	22375500	-0.8626910678081738
chr20	22374600	22375600	-0.5949717648020842
chr20	22374700	22375700	-0.3444905455018613
chr20	22374800	22375800	0.0971918129144039
chr20	22374900	22375900	0.2998321515651404
chr20	22375000	22376000	-0.24923236249623165
chr20	22375100	22376100	0.004350442360649573
chr20	22375200	22376200	-0.8585016879115284
chr20	22375300	22376300	-0.8856868523478859
chr20	22375400	22376400	-0.6953264076250533
chr20	22375500	22376500	-0.762391105218876
chr20	22375600	22376600	-1.012096319968568
chr20	22375700	22376700	-1.4080745781657138
chr20	22375800	22376800	-1.2632736704836445
chr20	22375900	22376900	-0.7940976649798283
chr20	22376000	22377000	-0.2866198429319388
chr20	22376100	22377100	-0.4217836009277058
chr20	22376200	22377200	0.31396874075970216
chr20	22376300	22377300	0.2703058975330161
chr20	22376400	22377400	0.2820773824674732
chr20	22378500	22379500	-1.8951973960160031
chr20	22378600	22379600	-2.5729756653971583
chr20	22378700	22379700	-3.0059018837904694
chr20	22378800	22379800	-2.7580830068525346
chr20	22378900	22379900	-2.6157281982465257
chr20	22379000	22380000	-2.375516229018315
chr20	22379100	22380100	-2.214722055682812
chr20	22379200	22380200	-3.2762470430503043
chr20	22379300	22380300	-3.3889840451635065
chr20	22379400	22380400	-2.3401068057819727
chr20	22379500	22380500	-2.291719834812981
chr20	22379600	22380600	-1.7758868406505517
chr20	22379700	22380700	-1.4637487405631433
chr20	22379800	22380800	-2.2202635400739807
chr20	22379900	22380900	-2.2953754994698325
chr20	22380000	22381000	-2.1104334059482293
chr20	22380100	22381100	-1.8617484765026109
chr20	22380200	22381200	-1.3207644266463907
chr20	22381300	22382300	-0.8137406200095629
chr20	22381400	22382400	-1.645315606548529
chr20	22381500	22382500	-1.302578420466686
chr20	22381600	22382600	-0.9787561588847448
chr20	22381700	22382700	-1.0977636131488848
chr20	22381800	22382800	-0.9237784234291224
chr20	22381900	22382900	-0.5151100935664155
chr20	22382000	22383000	-0.8305205509236288
chr20	22382100	22383100	-0.12313547068151122
chr20	22382200	22383200	-0.8579094368392167
chr20	22382300	22383300	-1.2224371427678036
chr20	22382400	22383400	-0.968944616587468
chr20	22382500	22383500	-1.0453973681300042
chr20	22382600	22383600	-1.6178436606680386
chr20	22382700	22383700	-1.40788229968685
chr20	22382800	22383800	-0.9567015732405704
chr20	22382900	22383900	-1.318699086878058
chr20	22383000	22384000	-0.619552464102703
chr20	22383100	22384100	-1.1808719566762358
chr20	22383200	22384200	-0.7917539443641279
chr20	22383300	22384300	-0.18541952024433705
chr20	22383400	22384400	0.27277958039692746
chr20	22383500	22384500	-0.07381129199107278
chr20	22383600	22384600	-0.24352824081585625
chr20	22383700	22384700	-0.2851002484641413
chr20	22384900	22385900	-0.763417467278826
chr20	22385000	22386000	-0.9519037429083812
chr20	22385100	22386100	-1.2518771536635358
chr20	22385200	22386200	-1.7111602181163317
chr20	22385300	22386300	-1.6348667469873182
chr20	22385400	22386400	-1.6552420682200253
chr20	22385500	22386500	-2.04755718600601
chr20	22385600	22386600	-2.37376817311852
chr20	22385700	22386700	-2.3039282412921374
chr20	22385800	22386800	-2.419177188972103
chr20	22385900	22386900	-2.9710926119304952
chr20	22386000	22387000	-2.122950609890759
chr20	22386100	22387100	-2.590574426580345
chr20	22386200	22387200	-1.786210610258487
chr20	22386300	22387300	-2.011151324508264
chr20	22386400	22387400	-2.2942448265102087
chr20	22386500	22387500	-2.3267703744101778
chr20	22386600	22387600	-0.8858924131752104
chr20	22386700	22387700	-0.9584370430481072
chr20	22386800	22387800	-0.5226508089505657
chr20	22386900	22387900	-0.8741595835128328
chr20	22387000	22388000	-1.660434207439192
chr20	22387100	22388100	-1.1868820918752236
chr20	22387200	22388200	-1.897596565044288
chr20	22387300	22388300	-1.6697060148590492
chr20	22387400	22388400	-2.0384314049558707
chr20	22387500	22388500	-2.207308402262304
chr20	22387600	22388600	-2.784717497639777
chr20	22387700	22388700	-2.829897690369032
chr20	22387800	22388800	-3.7985357525479917
chr20	22387900	22388900	-3.8494552707905862
chr20	22388000	22389000	-4.041304468875567
chr20	22388100	22389100	-4.108734488484683
chr20	22388200	22389200	-3.947829758669201
chr20	22388300	22389300	-3.812176940980149
chr20	22388400	22389400	-3.6464644665352055
chr20	22388500	22389500	-3.849561314492821
chr20	22388600	22389600	-4.326972075517225
chr20	22388700	22389700	-4.283801439834487
chr20	22388800	22389800	-3.6754990331423767
chr20	22388900	22389900	-3.5738951112169453
chr20	22389000	22390000	-3.3751074876217535
chr20	22389100	22390100	-3.758644682483825
chr20	22389200	22390200	-3.2968642146532297
chr20	22389300	22390300	-3.767101226600748
chr20	22389400	22390400	-3.7448306067956727
chr20	22389500	22390500	-3.6617243952603946
chr20	22389600	22390600	-3.4695654441082087
chr20	22389700	22390700	-2.9832285979097333
chr20	22389800	22390800	-3.2354406912625246
chr20	22389900	22390900	-2.4683241782274443
chr20	22390000	22391000	-2.9079225155831048
chr20	22390100	22391100	-2.761416702916159
chr20	22390200	22391200	-3.1829337012265286
chr20	22390300	22391300	-3.431324234122628
chr20	22390400	22391400	-3.2505946372864414
chr20	22390500	22391500	-3.0340468585326144
chr20	22390600	22391600	-2.7775119474377106
chr20	22390700	22391700	-3.1698535702666213
chr20	22390800	22391800	-3.1341272479104574
chr20	22390900	22391900	-2.912223888625774
chr20	22391000	22392000	-2.5000398226557885
chr20	22391100	22392100	-2.708684306495321
chr20	22391200	22392200	-2.8054910316210764
chr20	22391300	22392300	-2.4362562198730866
chr20	22391400	22392400	-2.560027996873225
chr20	22391500	22392500	-2.2535133513484054
chr20	22391600	22392600	-2.259973876293862
chr20	22391700	22392700	-2.149701650264547
chr20	22391800	22392800	-1.5846644502164986
chr20	22391900	22392900	-2.656472863478588
chr20	22392000	22393000	-2.7395572893524944
chr20	22392100	22393100	-2.3023151959375325
chr20	22392200	22393200	-1.3560624530872576
chr20	22392300	22393300	-1.4750995004301128
chr20	22392400	22393400	-0.9054454550200066
chr20	22392500	22393500	-0.633109069828747
chr20	22392600	22393600	-0.4106872886028973
chr20	22392700	22393700	-0.1396515842343545
chr20	22392800	22393800	-0.6964194950860804
chr20	22392900	22393900	-0.16036739138051
chr20	22393000	22394000	-0.12420102955111118
chr20	22393100	22394100	0.3952010055543941
chr20	22393200	22394200	0.4847698696083034
chr20	22393300	22394300	0.7731664786170502
chr20	22393400	22394400	0.2227211522820295
chr20	22393500	22394500	-0.5705930961591756
chr20	22393600	22394600	-0.9549519118228864
chr20	22393700	22394700	-1.2829285822126455
chr20	22393800	22394800	-0.8805698587374458
chr20	22393900	22394900	-0.821427871040187
chr20	22394000	22395000	-1.1750379723639846
chr20	22394100	22395100	-1.5471765830958546
chr20	22394200	22395200	-2.688086414113664
chr20	22394300	22395300	-3.1550067971669082
chr20	22394400	22395400	-2.809919297224236
chr20	22394500	22395500	-2.4176110245099744
chr20	22394600	22395600	-2.354249299044588
chr20	22394700	22395700	-2.906430630805948
chr20	22394800	22395800	-3.0210379118672046
chr20	22394900	22395900	-2.4334572569240542
chr20	22395000	22396000	-2.346669116723988
chr20	22395100	22396100	-2.8769758775085217
chr20	22395200	22396200	-2.9851225068626426
chr20	22395300	22396300	-2.443805531644317
chr20	22395400	22396400	-2.163694682691353
chr20	22395500	22396500	-2.2599387179276222
chr20	22395600	22396600	-2.388819434329268
chr20	22395700	22396700	-1.6605814527051543
chr20	22395800	22396800	-2.319196386400076
chr20	22395900	22396900	-3.0914338269799275
chr20	22396000	22397000	-2.307651627339045
chr20	22396100	22397100	-1.9846876797037825
chr20	22396200	22397200	-1.0090036412562753
chr20	22396300	22397300	-1.9108195658274587
chr20	22396400	22397400	-2.358810386883366
chr20	22396500	22397500	-2.2619438470453237
chr20	22396600	22397600	-1.8639273926505409
chr20	22396700	22397700	-2.1522826416206087
chr20	22396800	22397800	-1.8981139910038496
chr20	22396900	22397900	-2.5748580263300123
chr20	22397000	22398000	-2.6523479363143485
chr20	22397100	22398100	-3.0512708772106105
chr20	22397200	22398200	-3.498271921740775
chr20	22397300	22398300	-2.8842031395809538
chr20	22397400	22398400	-2.9118430628035363
chr20	22397500	22398500	-2.6781392620010007
chr20	22397600	22398600	-2.444938212475652
chr20	22397700	22398700	-2.5688443755012518
chr20	22397800	22398800	-1.9388229231675504
chr20	22397900	22398900	-1.6418978247724212
chr20	22398000	22399000	-1.8296185725775154
chr20	22398100	22399100	-1.7056373257574609
chr20	22398200	22399200	-2.00979541073804
chr20	22398300	22399300	-1.6793029255889622
chr20	22398400	22399400	-1.7747965999530029
chr20	22398500	22399500	-2.0077833421737776
chr20	22398600	22399600	-2.083221118791663
chr20	22398700	22399700	-1.3478864779270832
chr20	22398800	22399800	-1.8671957572811664
chr20	22398900	22399900	-1.2536743269818669
chr20	22399000	22400000	-1.543415609999782
chr20	22399100	22400100	-1.300133098290313
chr20	22399200	22400200	-0.8801286820501242
chr20	22399300	22400300	-1.5770066597460928
chr20	22399400	22400400	-1.7569403390402034
chr20	22399500	22400500	-1.9301330653847035
chr20	22399600	22400600	-1.7993181685531572
chr20	22399700	22400700	-2.0016748580522563
chr20	22399800	22400800	-1.9198259333982373
chr20	22399900	22400900	-2.1075231027623023
chr20	22400000	22401000	-1.5205130146859969
chr20	22400100	22401100	-1.9799337976028788
chr20	22400200	22401200	-1.7948937319389715
chr20	22400300	22401300	-1.1900151120649092
chr20	22400400	22401400	-1.0013447302461045
chr20	22400500	22401500	-1.1846002244635565
chr20	22400600	22401600	-1.3423682433679616
chr20	22400700	22401700	-1.6638751867964343
chr20	22400800	22401800	-1.9177837446264407
chr20	22400900	22401900	-1.829397614786508
chr20	22401000	22402000	-1.7852256112708207
chr20	22401100	22402100	-1.0152598792081535
chr20	22401200	22402200	-1.7423125044565961
chr20	22401300	22402300	-1.4634299997898816
chr20	22401400	22402400	-1.807408287475208
chr20	22401500	22402500	-1.570968584696348
chr20	22401600	22402600	-1.7935578058567263
chr20	22401700	22402700	-1.7893487342712486
chr20	22401800	22402800	-1.326594436369107
chr20	22401900	22402900	-1.5918455019584683
chr20	22402000	22403000	-1.8553028510391463
chr20	22402100	22403100	-1.9473846267325359
chr20	22402200	22403200	-1.291622357894958
chr20	22402300	22403300	-1.9945062907395916
chr20	22402400	22403400	-1.550970483413726
chr20	22402500	22403500	-1.2503089708816946
chr20	22402600	22403600	-1.644816489016498
chr20	22402700	22403700	-1.4407081923623577
chr20	22402800	22403800	-1.592835017095214
chr20	22402900	22403900	-0.8323513358928512
chr20	22403000	22404000	-0.9419484488286533
chr20	22403100	22404100	-0.5053677132814529
chr20	22403200	22404200	-0.3227671285530595
chr20	22403300	22404300	-0.04706714104364081
chr20	22403400	22404400	-0.14339723284086525
chr20	22403500	22404500	-0.4241404227303711
chr20	22403600	22404600	0.5956081494641958
chr20	22403700	22404700	0.8328920704170166
chr20	22403800	22404800	1.0064964353305672
chr20	22403900	22404900	0.466349741145459
chr20	22404000	22405000	-0.17887509860777764
chr20	22404100	22405100	-1.2285662603934562
chr20	22404200	22405200	-1.2217467827161004
chr20	22404300	22405300	-1.3730951278815091
chr20	22404400	22405400	-0.9371298727368459
chr20	22404500	22405500	-1.0648275648346233
chr20	22404600	22405600	-1.7589149217698532
chr20	22404700	22405700	-2.1768336424809163
chr20	22404800	22405800	-2.7644183746517785
chr20	22404900	22405900	-2.63034917482561
chr20	22405000	22406000	-1.360546487298338
chr20	22405100	22406100	-0.9680490359189596
chr20	22405200	22406200	-0.9723432663695109
chr20	22405300	22406300	-1.4840680253310323
chr20	22405400	22406400	-1.9720255994505185
chr20	22405500	22406500	-1.7097311300963582
chr20	22405600	22406600	-1.4079104403065523
chr20	22405700	22406700	-1.5956547130512833
chr20	22405800	22406800	-1.3860142183771271
chr20	22405900	22406900	-1.2984148272874003
chr20	22406000	22407000	-2.1348960264716834
chr20	22406100	22407100	-2.552833093847398
chr20	22406200	22407200	-2.9118953142191386
chr20	22406300	22407300	-2.193016495863562
chr20	22406400	22407400	-1.6452476296900802
chr20	22406500	22407500	-1.373108283732416
chr20	22406600	22407600	-0.9446591419145148
chr20	22406700	22407700	-0.26787021719242005
chr20	22406800	22407800	-0.2582146732691986
chr20	22406900	22407900	0.10643615587740997
chr20	22407000	22408000	0.6177043244508906
chr20	22407100	22408100	1.7747472451802728
chr20	22407200	22408200	2.8533890972457545
chr20	22407300	22408300	3.0363847211402204
chr20	22407400	22408400	2.567896728436516
chr20	22407500	22408500	2.1369634029993936
chr20	22407600	22408600	0.7647614435184251
chr20	22407700	22408700	0.6690377504650997
chr20	22407800	22408800	1.3846037744352455
chr20	22407900	22408900	0.7383656544125718
chr20	22408000	22409000	0.6220770521754633
chr20	22408100	22409100	-0.1317426920102057
chr20	22408200	22409200	-0.970408839335866
chr20	22408300	22409300	-1.0435674642559296
chr20	22408400	22409400	-0.8901010941600213
chr20	22408500	22409500	-0.4327838012123864
chr20	22408600	22409600	-0.13821860935714073
chr20	22409700	22410700	-1.3746427767067355
chr20	22409800	22410800	-1.79579080874027
chr20	22409900	22410900	-2.192239784809209
chr20	22410000	22411000	-2.335527214956616
chr20	22410100	22411100	-1.6832289937079068
chr20	22410200	22411200	-2.076147082249302
chr20	22410300	22411300	-2.8978038162788904
chr20	22410400	22411400	-3.401478545467091
chr20	22410500	22411500	-2.578199038617752
chr20	22410600	22411600	-2.4417494556316663
chr20	22410700	22411700	-2.2096210171081307
chr20	22410800	22411800	-1.4354429449389892
chr20	22410900	22411900	-0.9945270084816208
chr20	22411000	22412000	-0.6718821630685661
chr20	22411100	22412100	-0.9852555768022414
chr20	22411200	22412200	-0.5855620990118897
chr20	22411300	22412300	0.06464126474886799
chr20	22411400	22412400	0.8612431390632319
chr20	22411500	22412500	0.5900105186410523
chr20	22411600	22412600	0.6235816587003532
chr20	22411700	22412700	0.2711253466741549
chr20	22411800	22412800	-0.4485329792131064
chr20	22411900	22412900	-0.2765441382990266
chr20	22412000	22413000	-0.7066638620329952
chr20	22412100	22413100	-0.1566429543869109
chr20	22412200	22413200	-0.2931026472803296
chr20	22412300	22413300	-0.14679799958479808
chr20	22412400	22413400	-0.7491907956147553
chr20	22412500	22413500	-1.1470078775035797
chr20	22412600	22413600	-1.0218130376560464
chr20	22412700	22413700	-0.4751814132066943
chr20	22412800	22413800	-0.5048821245173607
chr20	22412900	22413900	-0.7782495070460692
chr20	22413000	22414000	-0.9964631319471992
chr20	22413100	22414100	-1.3481515959911778
chr20	22413200	22414200	-1.5679000381795731
chr20	22413300	22414300	-2.6366979705598483
chr20	22413400	22414400	-3.125689423552441
chr20	22413500	22414500	-2.251864323446428
chr20	22413600	22414600	-2.1156060797741945
chr20	22413700	22414700	-2.2306869017537565
chr20	22413800	22414800	-2.0034851464373737
chr20	22413900	22414900	-1.7094458205176788
chr20	22414000	22415000	-1.1579470323051664
chr20	22414100	22415100	-0.916611546019546
chr20	22414200	22415200	-0.3170864504770498
chr20	22414300	22415300	0.24063406199393045
chr20	22414400	22415400	0.2474960622201077
chr20	22414500	22415500	0.003460823811677768
chr20	22414600	22415600	-0.2731036050250873
chr20	22414700	22415700	-0.4563789843553443
chr20	22414800	22415800	-0.8122311931286538
chr20	22414900	22415900	-1.5510183007022555
chr20	22415000	22416000	-1.067633891985738
chr20	22415100	22416100	-1.4808588354208765
chr20	22415200	22416200	-1.8099645064887289
chr20	22415300	22416300	-1.6545233067069862
chr20	22415400	22416400	-1.1672475112579466
chr20	22415500	22416500	-0.6112063013277376
chr20	22415600	22416600	-0.23160344678587505
chr20	22415700	22416700	-0.2077625903486028
chr20	22415800	22416800	0.5661585502169073
chr20	22415900	22416900	0.9858109917546604
chr20	22416000	22417000	0.7744207906540537
chr20	22416100	22417100	0.3546750315501539
chr20	22416200	22417200	0.2024265092440012
chr20	22416300	22417300	0.308549996444049
chr20	22416400	22417400	-0.06090326073287701
chr20	22416500	22417500	-0.3743752188505125
chr20	22416600	22417600	-0.5396522498094461
chr20	22416700	22417700	-0.5717407315626467
chr20	22416800	22417800	-0.5039363247591332
chr20	22416900	22417900	-0.10513652055659156
chr20	22417000	22418000	-0.4660852222115965
chr20	22417100	22418100	0.03960858708926613
chr20	22417200	22418200	0.2337655360320384
chr20	22417300	22418300	0.6359281215101016
chr20	22417400	22418400	0.6254668167256775
chr20	22417500	22418500	-0.09770319818010394
chr20	22418600	22419600	0.2601589829535373
chr20	22418700	22419700	0.16708705275688684
chr20	22418800	22419800	0.13466437597854114
chr20	22418900	22419900	-0.27110353345703797
chr20	22419000	22420000	-0.7244002911623381
chr20	22419100	22420100	-0.9018728992498278
chr20	22419200	22420200	-1.3935054647783938
chr20	22419300	22420300	-2.0501936182322966
chr20	22419400	22420400	-2.053071503194712
chr20	22419500	22420500	-1.6678934244893218
chr20	22419600	22420600	-1.7322188017572129
chr20	22419700	22420700	-1.2033240236610312
chr20	22419800	22420800	-0.7237378956925643
chr20	22419900	22420900	-1.3016952466203373
chr20	22420000	22421000	-1.1944600813357067
chr20	22420100	22421100	-1.0711380635052703
chr20	22420200	22421200	-0.334546314952728
chr20	22420300	22421300	-0.44038770182439857
chr20	22420400	22421400	-0.41614973679546896
chr20	22420500	22421500	-0.2897605148669891
chr20	22420600	22421600	-0.22053311028355044
chr20	22420700	22421700	-0.4526545875529424
chr20	22420800	22421800	-1.1478849447328812
chr20	22420900	22421900	-0.7159792986371883
chr20	22421000	22422000	-0.8502594795605449
chr20	22421100	22422100	-0.5770686870726232
chr20	22421200	22422200	-1.3977516790400235
chr20	22421300	22422300	-0.9933149540780742
chr20	22421400	22422400	-1.7489794365104199
chr20	22421500	22422500	-2.352449655860465
chr20	22421600	22422600	-2.663175032096024
chr20	22421700	22422700	-2.6235895442340333
chr20	22421800	22422800	-2.613801781837428
chr20	22421900	22422900	-2.343534004821973
chr20	22422000	22423000	-1.21339331261316
chr20	22422100	22423100	-0.60885135732037
chr20	22422200	22423200	0.4420928571717916
chr20	22422300	22423300	0.4566534376915975
chr20	22422400	22423400	1.4636167714605015
chr20	22422500	22423500	2.2559956924655657
chr20	22422600	22423600	2.476605264014462
chr20	22422700	22423700	2.40874345674958
chr20	22422800	22423800	3.0508651779185114
chr20	22422900	22423900	2.942559988854084
chr20	22423000	22424000	1.9242391530903995
chr20	22423100	22424100	0.9619859495592236
chr20	22423200	22424200	0.508096169058379
chr20	22423300	22424300	0.6019399624162387
chr20	22423400	22424400	0.40068045785937456
chr20	22423500	22424500	0.7150428321632424
chr20	22423600	22424600	0.6061183727322769
chr20	22423700	22424700	0.3749549189496201
chr20	22423800	22424800	0.3218144332223968
chr20	22423900	22424900	-0.3482596632272413
chr20	22424000	22425000	-0.2682757049030183
chr20	22424100	22425100	0.16728111875833038
chr20	22424200	22425200	0.01748693420202263
chr20	22424300	22425300	0.15066159980755806
chr20	22424400	22425400	-0.1517386366179205
chr20	22424500	22425500	-1.2916265435781815
chr20	22424600	22425600	-1.3628649448055494
chr20	22424700	22425700	-0.9158275833879216
chr20	22424800	22425800	-0.9779436685009356
chr20	22424900	22425900	-0.543269492329327
chr20	22425000	22426000	0.11629291662476544
chr20	22425100	22426100	-0.9000552136085594
chr20	22425200	22426200	-0.4715724970632197
chr20	22425300	22426300	-0.6918135491744208
chr20	22425400	22426400	0.025024900055628786
chr20	22425500	22426500	0.015715957844894442
chr20	22425600	22426600	-0.33510440685207843
chr20	22425700	22426700	-0.7852799814235493
chr20	22425800	22426800	-0.9985728329305164
chr20	22425900	22426900	-0.8068861457449269
chr20	22426000	22427000	-0.896848887789919
chr20	22426100	22427100	-0.2320969698333013
chr20	22426200	22427200	-0.4533219391405738
chr20	22426400	22427400	-0.7506398815743153
chr20	22426500	22427500	-0.7052611541990853
chr20	22426600	22427600	-0.30389903642374605
chr20	22426700	22427700	0.02771813156068637
chr20	22426800	22427800	0.0517497135206239
chr20	22426900	22427900	0.16092439749171636
chr20	22427000	22428000	-0.08639684166053449
chr20	22427100	22428100	-0.010618247915230508
chr20	22427200	22428200	-0.635221157058615
chr20	22427300	22428300	-0.8604604269081694
chr20	22427400	22428400	-1.4489901482232268
chr20	22427500	22428500	-1.2901405057575244
chr20	22427600	22428600	-1.3135943650425106
chr20	22427700	22428700	-2.182307479830813
chr20	22427800	22428800	-2.40617294072566
chr20	22427900	22428900	-2.320556501699247
chr20	22428000	22429000	-1.9947741855545638
chr20	22428100	22429100	-2.3935270394158947
chr20	22428200	22429200	-1.7495692039654722
chr20	22428300	22429300	-1.3644967108687849
chr20	22428400	22429400	-0.6609723161888654
chr20	22428500	22429500	-0.5432349756455579
chr20	22428600	22429600	-0.4797253574947418
chr20	22428700	22429700	0.4779168130709194
chr20	22428800	22429800	0.28912501096028176
chr20	22428900	22429900	-0.10896243795445697
chr20	22429000	22430000	-0.5679573884170298
chr20	22429100	22430100	-0.2026070457997036
chr20	22429200	22430200	-0.5903477929646033
chr20	22429300	22430300	-0.9183326988605328
chr20	22429400	22430400	-1.4123241284997683
chr20	22429500	22430500	-1.3370356214510142
chr20	22429600	22430600	-1.1806823721782835
chr20	22429700	22430700	-1.6058976631903032
chr20	22429800	22430800	-1.365961236387625
chr20	22429900	22430900	-1.1131945651346098
chr20	22430000	22431000	-1.1291131994212424
chr20	22430100	22431100	-0.8419513595444301
chr20	22430200	22431200	-0.33415090411773873
chr20	22430300	22431300	-0.4453572020615936
chr20	22430400	22431400	-0.14200175067929438
chr20	22430500	22431500	-0.27458273428210034
chr20	22430600	22431600	-0.0728460991198982
chr20	22430700	22431700	0.9118151262464712
chr20	22430800	22431800	1.42326789754358
chr20	22430900	22431900	1.5759101314847468
chr20	22431000	22432000	1.4585285030725736
chr20	22431100	22432100	1.0638410370308629
chr20	22431200	22432200	0.4238378550133347
chr20	22431300	22432300	0.5896401812168299
chr20	22431400	22432400	0.2375848009734456
chr20	22431500	22432500	0.03295183278857882
chr20	22431600	22432600	-1.0463665570347995
chr20	22431700	22432700	-1.88962168867396
chr20	22431800	22432800	-2.2657040042816448
chr20	22431900	22432900	-2.5030835963573344
chr20	22432000	22433000	-2.4444594417440064
chr20	22432100	22433100	-2.128614502247733
chr20	22432200	22433200	-1.8382589399480127
chr20	22432300	22433300	-2.158786179133484
chr20	22432400	22433400	-1.7604048041799196
chr20	22432500	22433500	-1.5215359297081543
chr20	22432900	22433900	0.4194278224326949
chr20	22433000	22434000	-0.6696951188483107
chr20	22433100	22434100	-0.4484231584378224
chr20	22433200	22434200	-0.16367185366138712
chr20	22433300	22434300	-0.13123090546642302
chr20	22433400	22434400	0.030734132463235832
chr20	22433500	22434500	0.02671215894017575
chr20	22433600	22434600	0.3488412656047909
chr20	22433700	22434700	0.5094239818075748
chr20	22433800	22434800	0.21066023981024687
chr20	22433900	22434900	0.17705605996773702
chr20	22434000	22435000	1.2573659123276815
chr20	22434100	22435100	1.3766085918704227
chr20	22434200	22435200	1.2252024418529843
chr20	22434300	22435300	1.4069524547477714
chr20	22434400	22435400	1.4466370798034058
chr20	22434500	22435500	1.5035478826878368
chr20	22434600	22435600	1.5276417164580072
chr20	22434700	22435700	1.3710251334310155
chr20	22434800	22435800	1.59885293568222
chr20	22434900	22435900	1.1004249949992564
chr20	22435000	22436000	0.8026753658196808
chr20	22435100	22436100	0.5546980298738907
chr20	22435200	22436200	0.4561761780994462
chr20	22435300	22436300	0.3000694452578789
chr20	22435400	22436400	0.0579582285406093
chr20	22435500	22436500	-0.018134728597318482
chr20	22435600	22436600	-0.667166778063808
chr20	22435700	22436700	-0.5006297182799838
chr20	22435800	22436800	-1.0439519767769283
chr20	22435900	22436900	0.6509459402979925
chr20	22436000	22437000	-0.06279505103574931
chr20	22436100	22437100	-0.4875828882765022
chr20	22436200	22437200	-1.0797498083474764
chr20	22436300	22437300	-1.7955923311564193
chr20	22436400	22437400	-1.4689649999781869
chr20	22436500	22437500	-1.4152704764661754
chr20	22436600	22437600	-1.9988551886186543
chr20	22436700	22437700	-1.8721867586646848
chr20	22436800	22437800	-1.3561711576085902
chr20	22436900	22437900	-1.993833514036164
chr20	22437000	22438000	-1.8648161434113453
chr20	22437100	22438100	-1.5087037126192309
chr20	22437300	22438300	-0.4344232441337633
chr20	22437400	22438400	-0.7398049849149864
chr20	22437500	22438500	-0.4324502969053007
chr20	22437800	22438800	0.16074232434669028
chr20	22437900	22438900	0.08440439846314683
chr20	22438000	22439000	0.5780119466978682
chr20	22438100	22439100	0.2832053685055228
chr20	22438200	22439200	0.2227214896063028
chr20	22438300	22439300	0.09826607874094648
chr20	22438400	22439400	-0.05872691437239335
chr20	22438500	22439500	-0.9866460737993659
chr20	22438600	22439600	-1.1094188510935048
chr20	22438700	22439700	-0.8955806058556303
chr20	22438800	22439800	-0.919474505665652
chr20	22438900	22439900	-0.9134619440133618
chr20	22439000	22440000	-1.0330290003205065
chr20	22439100	22440100	-0.9105403546535868
chr20	22439200	22440200	-0.5153665757184365
chr20	22439300	22440300	-0.5006154299741332
chr20	22439400	22440400	-0.7043978961550326
chr20	22439500	22440500	0.16249284503146832
chr20	22439600	22440600	0.25940036436352465
chr20	22439700	22440700	-0.2369987387462611
chr20	22439800	22440800	0.04878080525469208
chr20	22439900	22440900	-0.1703842922900685
chr20	22440000	22441000	-0.3630035805966487
chr20	22440100	22441100	-0.3896138447653265
chr20	22440200	22441200	-1.238068047221436
chr20	22441300	22442300	0.4454955628848962
chr20	22441400	22442400	0.4585452018742233
chr20	22441500	22442500	-0.2958535469059194
chr20	22441600	22442600	0.0158834203443248
chr20	22441700	22442700	0.20802850008175075
chr20	22441800	22442800	-0.10730286613099722
chr20	22441900	22442900	-0.12212278961929787
chr20	22442000	22443000	-0.14616410773393032
chr20	22442100	22443100	-0.7291863843978601
chr20	22442200	22443200	-0.9523904095623512
chr20	22442300	22443300	-1.085019154472481
chr20	22442400	22443400	-1.7893222890879474
chr20	22442500	22443500	-0.6535232908045285
chr20	22442600	22443600	-1.019321876883553
chr20	22442700	22443700	-1.9977210965539152
chr20	22442800	22443800	-1.6083315331011292
chr20	22442900	22443900	-1.6842126921371885
chr20	22443000	22444000	-1.846192226470964
chr20	22443100	22444100	-1.3946966550385491
chr20	22443200	22444200	-0.979876872186909
chr20	22443300	22444300	-0.5641186623897817
chr20	22443400	22444400	0.3495246316298586
chr20	22443500	22444500	-0.3293225427413461
chr20	22443600	22444600	-0.18447724807045685
chr20	22443700	22444700	-0.09495465202885377
chr20	22443800	22444800	-0.7326996221002611
chr20	22443900	22444900	-0.9253285589434976
chr20	22444000	22445000	-1.0378505946010945
chr20	22444100	22445100	-1.3297477133557
chr20	22444200	22445200	-1.4297252711262325
chr20	22444300	22445300	-1.6370787765079182
chr20	22444400	22445400	-2.2807224062743745
chr20	22444500	22445500	-2.4104606273578186
chr20	22444600	22445600	-2.220274826546908
chr20	22444700	22445700	-2.1706810905831144
chr20	22444800	22445800	-1.4507356865638459
chr20	22444900	22445900	-1.6038052825368718
chr20	22445000	22446000	-1.680206288326261
chr20	22445100	22446100	-1.4315552405891907
chr20	22445200	22446200	-1.9347050636880752
chr20	22445300	22446300	-1.17235964080428
chr20	22445400	22446400	-0.8378139285870106
chr20	22445500	22446500	-0.3283920258716839
chr20	22445600	22446600	-0.08272358353944413
chr20	22445700	22446700	0.4938656205631881
chr20	22445800	22446800	0.05473183333426725
chr20	22445900	22446900	0.12961352517988325
chr20	22446000	22447000	0.037462817264820696
chr20	22446100	22447100	-0.4155926955627279
chr20	22446200	22447200	0.23716911675975136
chr20	22446300	22447300	-0.4084459186310856
chr20	22446400	22447400	-0.32286234371921624
chr20	22446500	22447500	-0.3612298179965205
chr20	22447500	22448500	-0.6729357132510052
chr20	22447600	22448600	-0.22992033302300496
chr20	22447700	22448700	-0.8625442831232027
chr20	22447800	22448800	-1.2736211731676823
chr20	22447900	22448900	-1.5738887105662616
chr20	22448000	22449000	-1.5163687694623007
chr20	22448100	22449100	-0.8888370797780573
chr20	22448200	22449200	-0.28979719306963314
chr20	22448300	22449300	0.16892880374512076
chr20	22448400	22449400	0.10388994947850656
chr20	22448500	22449500	-0.01796074436799731
chr20	22448600	22449600	0.11745289336051233
chr20	22448700	22449700	0.0642200580191004
chr20	22448800	22449800	-0.3686562914186506
chr20	22448900	22449900	-0.1570558952631058
chr20	22449000	22450000	-0.7234126571474929
chr20	22449100	22450100	-1.4924157197038048
chr20	22449200	22450200	-1.256776142493392
chr20	22449300	22450300	-1.1830693688097242
chr20	22449400	22450400	-1.9441004292006376
chr20	22449500	22450500	-2.231404068427398
chr20	22449600	22450600	-2.5614774181409694
chr20	22449700	22450700	-2.3981915558441402
chr20	22449800	22450800	-1.6207862963240107
chr20	22449900	22450900	-1.830104035748998
chr20	22450000	22451000	-0.9674193301592918
chr20	22450100	22451100	-0.5374603867678477
chr20	22450200	22451200	-0.8686452071321028
chr20	22450300	22451300	-1.9726250123929303
chr20	22450400	22451400	-1.2007807146797431
chr20	22450500	22451500	-0.9855994707733872
chr20	22450600	22451600	-0.9487690570404776
chr20	22450700	22451700	-0.6337935928205651
chr20	22450800	22451800	-0.6311216625239977
chr20	22450900	22451900	-0.9309612932055256
chr20	22451000	22452000	-1.4892682149388097
chr20	22451100	22452100	-2.0838803644372867
chr20	22451200	22452200	-1.5008833703005853
chr20	22451300	22452300	-1.0263924415265964
chr20	22451400	22452400	-1.174173189774251
chr20	22451500	22452500	-1.4035600784768918
chr20	22451600	22452600	-1.7142537659393875
chr20	22451700	22452700	-1.9050308959532731
chr20	22451800	22452800	-2.3555644165295746
chr20	22451900	22452900	-1.930445757959944
chr20	22452000	22453000	-1.7752074691612518
chr20	22452100	22453100	-0.9238414232670038
chr20	22452200	22453200	-1.384639197837533
chr20	22452300	22453300	-1.3740758823371122
chr20	22452400	22453400	-0.8233611708072074
chr20	22452500	22453500	-0.4401320833630497
chr20	22452600	22453600	-0.2659294600882653
chr20	22452700	22453700	-0.5937355411913139
chr20	22452800	22453800	-0.1897596327864598
chr20	22452900	22453900	-0.3744498605583985
chr20	22453000	22454000	-1.014991399886613
chr20	22453100	22454100	-0.9804390439653105
chr20	22453200	22454200	-0.6979260475262129
chr20	22453300	22454300	-0.7725542264302491
chr20	22453400	22454400	-1.7521182719046655
chr20	22453500	22454500	-2.1062635600712976
chr20	22453600	22454600	-2.234712872695268
chr20	22453700	22454700	-2.265703488383691
chr20	22453800	22454800	-2.2596172491382567
chr20	22453900	22454900	-2.3903770536637383
chr20	22454000	22455000	-2.2471718934353357
chr20	22454100	22455100	-2.8733447935685192
chr20	22454200	22455200	-2.984043177333433
chr20	22454300	22455300	-2.1540031804897866
chr20	22454400	22455400	-1.5399983298744242
chr20	22454500	22455500	-1.2325391149789993
chr20	22454600	22455600	-1.3702987586202742
chr20	22454700	22455700	-1.0847427745730152
chr20	22454800	22455800	-0.9744747080375392
chr20	22454900	22455900	-1.209695764769826
chr20	22455000	22456000	-0.9641308208745093
chr20	22455100	22456100	-0.7750786427457063
chr20	22455200	22456200	-0.10158085341592056
chr20	22455300	22456300	-0.8083497597996905
chr20	22455400	22456400	-1.0484796185455318
chr20	22455500	22456500	-0.8763417192417187
chr20	22455600	22456600	-0.6337984404731888
chr20	22455700	22456700	-0.7431329088433042
chr20	22455800	22456800	-1.227185459098399
chr20	22455900	22456900	-0.537545675366225
chr20	22456000	22457000	0.00934559539853977
chr20	22456100	22457100	-0.1980174901516185
chr20	22456200	22457200	-0.39179147950910026
chr20	22456300	22457300	-0.3496108985249219
chr20	22456400	22457400	0.052543489882879664
chr20	22456500	22457500	-0.6166650194941125
chr20	22456600	22457600	-0.09405532032345118
chr20	22456700	22457700	-0.22412309872791106
chr20	22457800	22458800	-1.7859311896851318
chr20	22457900	22458900	-1.0316489027918505
chr20	22458000	22459000	-0.5129386792020215
chr20	22458100	22459100	-0.7664935956694201
chr20	22458200	22459200	-0.5779260905524451
chr20	22458300	22459300	-0.4883442101015348
chr20	22458400	22459400	-0.16223407078707866
chr20	22458500	22459500	-0.9360128681559228
chr20	22458600	22459600	-0.6438174082595229
chr20	22458700	22459700	-0.6515653890364104
chr20	22459800	22460800	-2.111718439398924
chr20	22459900	22460900	-1.95236801072608
chr20	22460000	22461000	-1.4021094243566108
chr20	22460100	22461100	-1.7048889831586251
chr20	22460200	22461200	-1.9023261231799968
chr20	22460300	22461300	-1.9030954650974472
chr20	22460400	22461400	-1.5311439428749072
chr20	22460500	22461500	-1.6863618925255701
chr20	22460600	22461600	-0.7130128970438023
chr20	22460700	22461700	-0.43774394847807707
chr20	22460800	22461800	-0.2954744743884064
chr20	22460900	22461900	-0.2378751596601237
chr20	22461000	22462000	-0.6574008610141104
chr20	22461100	22462100	-0.12503786811425505
chr20	22461200	22462200	0.3152599437383624
chr20	22461300	22462300	-0.15768012405810572
chr20	22461400	22462400	-0.40014092906973103
chr20	22461500	22462500	-0.4346904243224009
chr20	22461600	22462600	-1.2327431350626656
chr20	22461700	22462700	-1.0024448465068618
chr20	22461800	22462800	-0.6495420458423176
chr20	22461900	22462900	-0.6096775572308052
chr20	22462000	22463000	-0.4061191368770376
chr20	22462100	22463100	-0.4094195788896707
chr20	22462200	22463200	-0.6172352012990217
chr20	22462300	22463300	-0.04213720106315042
chr20	22462400	22463400	0.08270468561739466
chr20	22462500	22463500	0.6514540601867935
chr20	22462600	22463600	1.2812361899311129
chr20	22462700	22463700	0.8091416698125058
chr20	22462800	22463800	0.4126458023910091
chr20	22462900	22463900	-0.3192082835199289
chr20	22463000	22464000	-1.1938493754788715
chr20	22463100	22464100	-1.4409804588024375
chr20	22463200	22464200	-1.5484817125757957
chr20	22463300	22464300	-1.8653254352427722
chr20	22463400	22464400	-2.0497271590084867
chr20	22463500	22464500	-3.3125657410044216
chr20	22463600	22464600	-2.9890193512279044
chr20	22463700	22464700	-2.4532046224178985
chr20	22463800	22464800	-1.904902855737671
chr20	22463900	22464900	-2.2704097159297842
chr20	22464000	22465000	-1.1447263175092983
chr20	22464100	22465100	-0.6154049671212047
chr20	22464200	22465200	-0.09947805066974924
chr20	22464300	22465300	-0.043560540087035374
chr20	22464400	22465400	0.10738963341188767
chr20	22464500	22465500	0.6270163300613341
chr20	22464600	22465600	-0.30963524382097996
chr20	22464700	22465700	-0.2502504880097955
chr20	22464800	22465800	-0.8404617510299671
chr20	22464900	22465900	-0.13551868506866954
chr20	22465000	22466000	-0.3662932973684468
chr20	22465100	22466100	-0.3879781743354326
chr20	22465200	22466200	-1.0051441702549282
chr20	22465300	22466300	-0.9969607005922276
chr20	22465400	22466400	-0.9379676622112108
chr20	22465500	22466500	-0.6642584877808722
chr20	22465600	22466600	-0.6621918614100162
chr20	22465700	22466700	-0.8544014109595219
chr20	22465800	22466800	-0.9913511110790232
chr20	22465900	22466900	-0.7286854565556579
chr20	22466000	22467000	0.03724258619072617
chr20	22466100	22467100	-0.2558056938055547
chr20	22466200	22467200	0.3993408085732513
chr20	22466300	22467300	0.7129632338464978
chr20	22466400	22467400	0.7468041702157917
chr20	22466500	22467500	0.5434291510357854
chr20	22466600	22467600	0.9154638626481068
chr20	22466700	22467700	1.0646009660106823
chr20	22466800	22467800	1.544398684977213
chr20	22466900	22467900	1.4222212695340577
chr20	22467000	22468000	0.9225159104417544
chr20	22468100	22469100	-0.6098332433621646
chr20	22468200	22469200	0.057013994624493386
chr20	22468300	22469300	-0.1440247952075186
chr20	22468400	22469400	-0.1932198883856356
chr20	22468500	22469500	-0.3496490216881873
chr20	22468600	22469600	-0.35264674352302305
chr20	22468700	22469700	-0.14128190846970445
chr20	22468800	22469800	-0.2710855000379435
chr20	22468900	22469900	-0.008837360492712757
chr20	22469000	22470000	-0.31053400576509954
chr20	22469100	22470100	-0.1971824130012685
chr20	22469200	22470200	-0.1901285832388589
chr20	22469300	22470300	-0.003934164019641772
chr20	22469400	22470400	0.6644781169062972
chr20	22469500	22470500	0.7239716501107308
chr20	22469600	22470600	0.06672057927814806
chr20	22469700	22470700	0.3646740033547195
chr20	22469800	22470800	0.3296180843931836
chr20	22469900	22470900	0.4849912046925356
chr20	22470000	22471000	0.5172894786331306
chr20	22470100	22471100	0.26634995809836864
chr20	22470200	22471200	0.4394299230210882
chr20	22470300	22471300	0.6371639951307216
chr20	22470400	22471400	-0.14524318184118268
chr20	22470500	22471500	-0.1754475160942814
chr20	22470600	22471600	-0.15706559381675927
chr20	22470700	22471700	-0.5115442582616665
chr20	22470800	22471800	-0.08821636830217001
chr20	22470900	22471900	0.01750995194992718
chr20	22473200	22474200	-0.4211569328326418
chr20	22473300	22474300	-0.2452547617261093
chr20	22473400	22474400	-0.2454850786671329
chr20	22473500	22474500	-0.08203092573106258
chr20	22473600	22474600	0.5512286940025788
chr20	22473700	22474700	0.7418512163032482
chr20	22473800	22474800	0.7687242741926771
chr20	22473900	22474900	0.7668860424854365
chr20	22474000	22475000	0.750357195157806
chr20	22474100	22475100	0.8298318006934582
chr20	22474200	22475200	0.4538359891353481
chr20	22474300	22475300	0.2702716546975746
chr20	22474400	22475400	-0.7165544875313096
chr20	22474500	22475500	-0.5576108583185686
chr20	22474600	22475600	-0.929270660403978
chr20	22474700	22475700	-1.0927439135718409
chr20	22474800	22475800	-1.58892078665471
chr20	22474900	22475900	-1.2857009563856812
chr20	22475000	22476000	-1.0659421693946551
chr20	22475100	22476100	-1.4150736363877645
chr20	22475200	22476200	-1.473105212997762
chr20	22475300	22476300	-0.8236551934388161
chr20	22475400	22476400	-0.24698976770251965
chr20	22475500	22476500	0.006089754659616783
chr20	22475600	22476600	-0.8833106266303865
chr20	22475700	22476700	-0.8715352512256709
chr20	22475800	22476800	-0.3965495182939941
chr20	22475900	22476900	-0.6584032941814856
chr20	22476000	22477000	-0.7643397330937981
chr20	22476100	22477100	-0.0585160463078567
chr20	22476200	22477200	0.2869253066644966
chr20	22476300	22477300	-0.22697431045145125
chr20	22476400	22477400	-0.32634137078861924
chr20	22476500	22477500	-0.8069782870239441
chr20	22476600	22477600	-0.4635026635489337
chr20	22478000	22479000	-1.8068182489914482
chr20	22478400	22479400	-1.8600962161693169
chr20	22478500	22479500	-1.4482728383886825
chr20	22478600	22479600	-1.2711416011190408
chr20	22478700	22479700	-0.8248014641544527
chr20	22478800	22479800	-1.4276682728440917
chr20	22478900	22479900	-1.1588359819089298
chr20	22479000	22480000	-1.6502820891066672
chr20	22479100	22480100	-1.2796252008963571
chr20	22479200	22480200	-0.6481641239621152
chr20	22479300	22480300	-1.4458742007183736
chr20	22479400	22480400	-1.2751409931342652
chr20	22479500	22480500	-1.6438861517353431
chr20	22479600	22480600	-1.87701606239384
chr20	22479700	22480700	-1.869436310454728
chr20	22479800	22480800	-0.8191998830767732
chr20	22479900	22480900	-0.8973833786692674
chr20	22480000	22481000	-0.5074902443092284
chr20	22480100	22481100	-0.8060368896697133
chr20	22480200	22481200	-0.8763942575235439
chr20	22480300	22481300	-0.8457296006596071
chr20	22480400	22481400	-0.22065210708893152
chr20	22480500	22481500	0.5442721993237285
chr20	22480600	22481600	-0.20394625980093603
chr20	22480700	22481700	-0.17878366295937825
chr20	22480800	22481800	-0.8884827192780848
chr20	22480900	22481900	-1.470480738948602
chr20	22481000	22482000	-0.6016898477561865
chr20	22481100	22482100	-0.07794166324131845
chr20	22481200	22482200	-0.00232335699604131
chr20	22481300	22482300	-0.5557081920564118
chr20	22481400	22482400	-1.626766628457648
chr20	22481500	22482500	-1.8853800708422
chr20	22481600	22482600	-1.1528596219033085
chr20	22481700	22482700	-1.05281005466029
chr20	22481800	22482800	-0.6377753472860049
chr20	22481900	22482900	0.004122486874703408
chr20	22482000	22483000	-0.8290326037908919
chr20	22482100	22483100	-0.8820277787629243
chr20	22482200	22483200	-1.0729644047148168
chr20	22482300	22483300	-0.28968500786480306
chr20	22482400	22483400	0.4278013378877094
chr20	22482500	22483500	0.8559278594281168
chr20	22482600	22483600	0.698214825855478
chr20	22482700	22483700	0.3175808801769571
chr20	22482800	22483800	0.3092084599571261
chr20	22482900	22483900	0.05607072313772005
chr20	22483000	22484000	0.23955790313789285
chr20	22483100	22484100	0.16100786038581066
chr20	22483200	22484200	-0.3242433158208545
chr20	22483300	22484300	-1.2970912627748692
chr20	22483400	22484400	-1.6994497983384595
chr20	22483500	22484500	-2.0502426953174404
chr20	22483600	22484600	-1.4841874528994814
chr20	22483700	22484700	-0.9479812769576929
chr20	22483800	22484800	-1.3173450314772754
chr20	22483900	22484900	-1.0797403122996625
chr20	22484000	22485000	-0.8388903427242057
chr20	22484100	22485100	-0.8699979958232221
chr20	22484200	22485200	-0.3893848126201487
chr20	22484300	22485300	0.14177207716041312
chr20	22484400	22485400	0.37879680671170896
chr20	22484500	22485500	0.14674714096171815
chr20	22484600	22485600	0.18930589573049766
chr20	22484700	22485700	-0.004170784545571566
chr20	22484800	22485800	0.003336505442146268
chr20	22484900	22485900	-0.16218533160625234
chr20	22485000	22486000	-0.8594690790533911
chr20	22485100	22486100	-0.7120167596348366
chr20	22485200	22486200	-0.8879150351342296
chr20	22485300	22486300	-0.7178286363315609
chr20	22485400	22486400	-1.662340701431538
chr20	22485500	22486500	-1.291689607256935
chr20	22485600	22486600	-1.6205014891069878
chr20	22485700	22486700	-1.6806989824681384
chr20	22485800	22486800	-1.4795199471013931
chr20	22485900	22486900	-1.0846183782057108
chr20	22486000	22487000	-0.7618779641104184
chr20	22486100	22487100	-1.02256875216626
chr20	22486200	22487200	-0.7759715366264662
chr20	22486300	22487300	-0.8694035551675995
chr20	22486400	22487400	-0.12497563030507294
chr20	22486500	22487500	-0.7132191569535148
chr20	22486600	22487600	-1.0396990595174298
chr20	22486700	22487700	-0.7792471595363611
chr20	22486800	22487800	-0.30361496062245635
chr20	22486900	22487900	-0.6093219818118935
chr20	22487000	22488000	-0.6555993474299081
chr20	22487100	22488100	-0.6036355424131999
chr20	22487200	22488200	-0.8325294759199208
chr20	22487300	22488300	-1.338535653855459
chr20	22487400	22488400	-1.2049815392891603
chr20	22487500	22488500	-1.0492548187919464
chr20	22487600	22488600	-1.0234116051525717
chr20	22487700	22488700	-1.4526830827015256
chr20	22487800	22488800	-1.5037463783381022
chr20	22487900	22488900	-1.6710804576616416
chr20	22488000	22489000	-1.9089990436479922
chr20	22488100	22489100	-2.281835405949701
chr20	22488200	22489200	-2.8161199125733014
chr20	22488300	22489300	-2.573218395900119
chr20	22488400	22489400	-2.9560181508488106
chr20	22488500	22489500	-2.83267935005915
chr20	22488600	22489600	-2.850847241335394
chr20	22488700	22489700	-2.328840349994204
chr20	22488800	22489800	-2.452913477690088
chr20	22488900	22489900	-2.4346563614061383
chr20	22489000	22490000	-1.520464971717773
chr20	22489100	22490100	-0.5534756650394203
chr20	22489200	22490200	-0.5062527714635409
chr20	22489300	22490300	-0.6897972134282623
chr20	22489400	22490400	-0.3887273020888364
chr20	22489500	22490500	-0.4466778540081248
chr20	22489600	22490600	-0.3144520040460881
chr20	22489700	22490700	-0.4329596428067202
chr20	22489800	22490800	-0.042278049249641535
chr20	22489900	22490900	0.6269773070906246
chr20	22490000	22491000	0.035709373261091436
chr20	22490100	22491100	-0.8635005576197197
chr20	22490200	22491200	-0.34109226333070125
chr20	22490300	22491300	0.5821762336680634
chr20	22490400	22491400	0.3691370041758781
chr20	22490500	22491500	0.5322682288932976
chr20	22490600	22491600	0.5977348510374313
chr20	22490700	22491700	0.2095575975413977
chr20	22490800	22491800	-0.16989667177277598
chr20	22490900	22491900	-0.7221938139565529
chr20	22491000	22492000	-1.2203161056380925
chr20	22491100	22492100	-0.6308683010043691
chr20	22491200	22492200	-0.9889987869466952
chr20	22491300	22492300	-1.25910565906904
chr20	22491400	22492400	-1.0922624405049817
chr20	22491500	22492500	-0.7325170103483165
chr20	22491600	22492600	-1.0623957755368831
chr20	22491700	22492700	-1.3480208088377228
chr20	22491800	22492800	-1.9098104359408303
chr20	22491900	22492900	-2.2016088648057592
chr20	22492000	22493000	-1.6353150939953673
chr20	22492100	22493100	-1.4919818676891419
chr20	22492200	22493200	-1.28633227248478
chr20	22492300	22493300	-1.9497666858503584
chr20	22492400	22493400	-2.5405377279943573
chr20	22492500	22493500	-3.350833746458678
chr20	22492600	22493600	-3.341633000849101
chr20	22492700	22493700	-2.757197389126892
chr20	22492800	22493800	-2.097280475036131
chr20	22492900	22493900	-1.5436953370972792
chr20	22493000	22494000	-1.4321314451479836
chr20	22493100	22494100	-1.3076570582346299
chr20	22493200	22494200	-1.957628338131271
chr20	22493300	22494300	-1.1214039490284022
chr20	22493400	22494400	-0.9398771215752928
chr20	22493500	22494500	-0.012018483318298988
chr20	22493600	22494600	0.003882488917723507
chr20	22493700	22494700	0.3082303487859253
chr20	22493800	22494800	0.08461418084633586
chr20	22493900	22494900	0.14875037192895468
chr20	22494000	22495000	-0.6932701215407452
chr20	22494100	22495100	-1.2705604918564424
chr20	22494200	22495200	-0.2829496855118587
chr20	22494300	22495300	-0.5485419064660305
chr20	22494400	22495400	-0.20882753911418928
chr20	22494500	22495500	-1.207764146514139
chr20	22494600	22495600	-1.427654203618363
chr20	22494700	22495700	-2.317160501059768
chr20	22494800	22495800	-2.8984470181946747
chr20	22494900	22495900	-3.43819747871481
chr20	22495000	22496000	-2.456949827882788
chr20	22495100	22496100	-2.8709943598284613
chr20	22495200	22496200	-3.8918191004482834
chr20	22495300	22496300	-3.8059974857971532
chr20	22495400	22496400	-3.4472198409324037
chr20	22495500	22496500	-3.738585055673216
chr20	22495600	22496600	-3.018230296046577
chr20	22495700	22496700	-2.2244792268837363
chr20	22495800	22496800	-1.7912270127614889
chr20	22495900	22496900	-1.6010310812733781
chr20	22496000	22497000	-1.9417604140064655
chr20	22496100	22497100	-1.8923543336006103
chr20	22496200	22497200	-1.3822123631340044
chr20	22496300	22497300	-2.126286190729436
chr20	22496400	22497400	-2.551487526026288
chr20	22496500	22497500	-1.847833737108668
chr20	22496600	22497600	-2.1406272578570285
chr20	22496700	22497700	-2.8275526194359304
chr20	22496800	22497800	-2.847152396778088
chr20	22496900	22497900	-2.2800837687846096
chr20	22497000	22498000	-2.0058479072600415
chr20	22497100	22498100	-1.9312802095949588
chr20	22497200	22498200	-2.0135146196844285
chr20	22497300	22498300	-1.3436738215119557
chr20	22497400	22498400	-1.8268643715655768
chr20	22497500	22498500	-2.38741361725824
chr20	22497600	22498600	-2.370325806929973
chr20	22497700	22498700	-1.9702491147025936
chr20	22497800	22498800	-1.5813157857818307
chr20	22497900	22498900	-2.4031016840029302
chr20	22498000	22499000	-2.6514260566463292
chr20	22498100	22499100	-3.426920465831941
chr20	22498200	22499200	-3.276822747960712
chr20	22498300	22499300	-3.4936138450113936
chr20	22498400	22499400	-2.8733823241966707
chr20	22498500	22499500	-2.4117196656530733
chr20	22498600	22499600	-2.459117710070121
chr20	22498700	22499700	-2.2329933252677248
chr20	22498800	22499800	-2.430463867887521
chr20	22498900	22499900	-2.1298544676388578
chr20	22499000	22500000	-1.564602120797227
chr20	22499100	22500100	0.01964885711206768
chr20	22499200	22500200	-0.08573500950150925
chr20	22499300	22500300	0.6010685025444089
chr20	22499400	22500400	0.7111643815704329
chr20	22499500	22500500	0.8835045985554556
chr20	22499600	22500600	1.106228229560144
chr20	22499700	22500700	0.6906465025104558
chr20	22499800	22500800	0.9512791104618906
chr20	22499900	22500900	0.926739169515734
chr20	22500000	22501000	0.8670608564630443
chr20	22500100	22501100	0.6670991450714165
chr20	22500200	22501200	0.5354506989776876
chr20	22500300	22501300	-0.5134217866247944
chr20	22500400	22501400	-0.8417046633547443
chr20	22500500	22501500	-0.4530580080651664
chr20	22500600	22501600	-0.9667732361394828
chr20	22500700	22501700	-0.7600722925219507
chr20	22500800	22501800	-1.1168094358828096
chr20	22500900	22501900	-1.0232456575231517
chr20	22501000	22502000	-1.265671417319581
chr20	22501100	22502100	-1.0871255194089573
chr20	22501200	22502200	-1.1846424131870659
chr20	22501300	22502300	0.14209844862239493
chr20	22501400	22502400	0.7020880423426356
chr20	22501500	22502500	0.6047491633220141
chr20	22501600	22502600	1.2139699961125494
chr20	22501700	22502700	1.1059054417194751
chr20	22501800	22502800	1.010481553306276
chr20	22501900	22502900	1.0873501812256592
chr20	22502000	22503000	1.261703427004977
chr20	22502100	22503100	0.7045197977468903
chr20	22502200	22503200	1.1297003324435089
chr20	22502300	22503300	0.529604592888824
chr20	22502400	22503400	0.16788596643092976
chr20	22502500	22503500	-0.30402320305272834
chr20	22502600	22503600	-0.7177571856813749
chr20	22502700	22503700	0.10431720614562263
chr20	22502800	22503800	0.036316930310252224
chr20	22502900	22503900	0.3295873428659024
chr20	22503000	22504000	-0.043487063728739894
chr20	22503100	22504100	0.5379265238784615
chr20	22503200	22504200	0.5651031148298165
chr20	22503300	22504300	0.06566454354476117
chr20	22503400	22504400	0.20347471690497007
chr20	22503500	22504500	0.9244849048288868
chr20	22503600	22504600	0.7445697977174879
chr20	22503700	22504700	0.17049051755892747
chr20	22503800	22504800	0.4127825674493845
chr20	22503900	22504900	0.1222316042758954
chr20	22504000	22505000	0.6631242209022539
chr20	22504100	22505100	1.0792710502337741
chr20	22504200	22505200	0.7831908691611672
chr20	22504300	22505300	1.5641576951194822
chr20	22504400	22505400	1.4474130164736951
chr20	22504500	22505500	1.425544690935019
chr20	22505700	22506700	0.26020778053344873
chr20	22505800	22506800	-0.1283738220309919
chr20	22505900	22506900	-0.15041601167375088
chr20	22506000	22507000	-0.2838457436914842
chr20	22506100	22507100	-0.3424623337241195
chr20	22506200	22507200	-0.5673879772447512
chr20	22506300	22507300	-0.3718008860358843
chr20	22506400	22507400	-0.022075426453092472
chr20	22506500	22507500	-0.139692327594551
chr20	22507600	22508600	-0.11600487402522795
chr20	22507700	22508700	-0.7180294552691056
chr20	22507800	22508800	-1.0604835413534135
chr20	22507900	22508900	-1.2899002694289805
chr20	22508000	22509000	-1.3193009783776204
chr20	22508100	22509100	-1.016279102527122
chr20	22508200	22509200	-0.4169729490554704
chr20	22508300	22509300	-0.24160718214725324
chr20	22508400	22509400	-0.3834381396764819
chr20	22508500	22509500	-0.8602596267140737
chr20	22508600	22509600	-0.9374666056708904
chr20	22508700	22509700	-0.6862018889581887
chr20	22508800	22509800	0.2157707755349184
chr20	22508900	22509900	0.5913583651656426
chr20	22509000	22510000	1.216675136083892
chr20	22509100	22510100	1.2633519899099543
chr20	22509200	22510200	1.236171619234528
chr20	22509300	22510300	1.176442443593167
chr20	22509400	22510400	1.3126431511547538
chr20	22509500	22510500	1.626122528571919
chr20	22509600	22510600	1.6120199182354813
chr20	22509700	22510700	1.3346763913798856
chr20	22509800	22510800	0.9138770961370988
chr20	22509900	22510900	1.040131522872504
chr20	22510000	22511000	0.43624460724071684
chr20	22510100	22511100	0.3514154510571129
chr20	22510200	22511200	0.2627666813611941
chr20	22510300	22511300	-0.0594723902226532
chr20	22510400	22511400	0.1095062709830166
chr20	22511200	22512200	-0.9610482461373616
chr20	22511300	22512300	-0.6478331087472062
chr20	22511400	22512400	-0.8158407575452673
chr20	22511500	22512500	-0.911515706988914
chr20	22511600	22512600	-0.13421366004756607
chr20	22511700	22512700	-0.8037639545544694
chr20	22511800	22512800	-0.6030974181840023
chr20	22511900	22512900	-0.546083806014477
chr20	22512000	22513000	-0.9664179583745758
chr20	22512100	22513100	-1.6659113128265282
chr20	22513200	22514200	0.06161547154063051
chr20	22513300	22514300	-0.4949789993558002
chr20	22513400	22514400	-1.2773568883759727
chr20	22513500	22514500	-1.2075855913338271
chr20	22513600	22514600	-1.5430358468983183
chr20	22513700	22514700	-0.9178879996481756
chr20	22513800	22514800	-1.313119890079623
chr20	22513900	22514900	-0.771985823110001
chr20	22514000	22515000	-0.3955023826636041
chr20	22514100	22515100	-0.6458469962169009
chr20	22514200	22515200	-0.7279625257433645
chr20	22514300	22515300	-0.6305745198858004
chr20	22514400	22515400	-0.7097934750817747
chr20	22514500	22515500	-0.7124977535544549
chr20	22514600	22515600	-0.15058795977301548
chr20	22514700	22515700	-0.5511740160738894
chr20	22514800	22515800	-0.3207687323311841
chr20	22514900	22515900	-0.8917644813328591
chr20	22515000	22516000	-0.8694644826854054
chr20	22515100	22516100	-0.854674033037364
chr20	22515200	22516200	-0.9326530506885452
chr20	22515300	22516300	-1.28015103597446
chr20	22516500	22517500	-0.4401372694036342
chr20	22516600	22517600	-0.21862018670132746
chr20	22517800	22518800	0.4063310878365179
chr20	22517900	22518900	0.34065677136000205
chr20	22518000	22519000	0.40138945672014475
chr20	22518100	22519100	0.2462729567528961
chr20	22518200	22519200	-0.03490022241673985
chr20	22518300	22519300	-0.5663668727937807
chr20	22518400	22519400	-0.017576416033515226
chr20	22518500	22519500	0.3713511403085544
chr20	22518600	22519600	0.3164299352301877
chr20	22518700	22519700	-0.5126733881952609
chr20	22518800	22519800	-0.6212069324875694
chr20	22518900	22519900	-0.8158116062811075
chr20	22519000	22520000	-1.4596787849697839
chr20	22519100	22520100	-1.5609148363558714
chr20	22519200	22520200	-1.262455170091718
chr20	22519300	22520300	-0.7904687299963964
chr20	22519400	22520400	-1.4933035957920393
chr20	22519500	22520500	-1.399759811411486
chr20	22519600	22520600	-0.8147149332235324
chr20	22519700	22520700	-0.4341544229696868
chr20	22519800	22520800	-0.6194394309765179
chr20	22519900	22520900	-0.5119699638718636
chr20	22520000	22521000	0.001268128976195871
chr20	22520100	22521100	0.32515851607312624
chr20	22520200	22521200	0.3151874708475913
chr20	22522000	22523000	-2.2347731757194746
chr20	22522100	22523100	-2.6872684655294803
chr20	22522200	22523200	-2.8804091527033626
chr20	22522300	22523300	-2.824180204227977
chr20	22522400	22523400	-3.016705533548221
chr20	22522500	22523500	-2.7096322139095355
chr20	22522600	22523600	-2.424979755295485
chr20	22522700	22523700	-2.547529204076961
chr20	22522800	22523800	-1.826777973906213
chr20	22522900	22523900	-1.8405746223852493
chr20	22523000	22524000	-0.9207727191872764
chr20	22523100	22524100	-0.32712707189625034
chr20	22524000	22525000	-1.6117968585174265
chr20	22524100	22525100	-2.1997638319452824
chr20	22524200	22525200	-1.9454967561767829
chr20	22524300	22525300	-2.5839924842900945
chr20	22524400	22525400	-2.3665923129843205
chr20	22524500	22525500	-3.3243971741366054
chr20	22524600	22525600	-3.4635359307990465
chr20	22524700	22525700	-3.602656891314974
chr20	22525800	22526800	-0.31927520998280084
chr20	22525900	22526900	-0.16927723443232778
chr20	22526000	22527000	-0.8925266093510714
chr20	22526100	22527100	-1.364145237240311
chr20	22526200	22527200	-2.3987966854775267
chr20	22526300	22527300	-2.041432370390974
chr20	22526400	22527400	-1.4697367619609496
chr20	22526500	22527500	-1.1777950015860983
chr20	22526600	22527600	-1.5274824083746026
chr20	22526700	22527700	-1.91524807174987
chr20	22529000	22530000	0.7932377453313554
chr20	22529100	22530100	0.5197473316726865
chr20	22529200	22530200	1.0916543641255938
chr20	22529300	22530300	0.7342537847781466
chr20	22529400	22530400	-0.11694659163318652
chr20	22529500	22530500	-0.3547580663476841
chr20	22529600	22530600	-0.6946079028563212
chr20	22529700	22530700	-1.0016947931882885
chr20	22529800	22530800	-1.3819302246695602
chr20	22529900	22530900	-1.938474276068604
chr20	22530000	22531000	-2.516123826598556
chr20	22530100	22531100	-2.3055940749312973
chr20	22530200	22531200	-2.911605279542968
chr20	22530300	22531300	-2.6718518981721737
chr20	22530400	22531400	-1.7756003870771897
chr20	22530800	22531800	-0.8921583593712646
chr20	22530900	22531900	-0.21052120787385734
chr20	22531000	22532000	-0.3228001802479774
chr20	22531100	22532100	-0.7403486468339581
chr20	22531200	22532200	-0.7581661259218262
chr20	22531300	22532300	-0.6605350113705238
chr20	22531400	22532400	-0.7449164378312954
chr20	22531500	22532500	-0.8806779617580099
chr20	22531600	22532600	-0.3301684513589354
chr20	22531700	22532700	-0.5340068325232129
chr20	22531800	22532800	-0.5029731155302902
chr20	22531900	22532900	-1.0108988157175405
chr20	22532400	22533400	-1.057786295737859
chr20	22532500	22533500	-1.145234060464334
chr20	22532600	22533600	-0.8115791985350465
chr20	22532700	22533700	-0.908594642296128
chr20	22532800	22533800	-1.0205130839286571
chr20	22532900	22533900	-0.9969015999492457
chr20	22533000	22534000	-0.9102478440721374
chr20	22533100	22534100	-1.1354723295775977
chr20	22533200	22534200	-0.6701739793256407
chr20	22534300	22535300	1.4701363940377457
chr20	22534400	22535400	0.6805380063631068
chr20	22534500	22535500	-0.4179144035630649
chr20	22534600	22535600	-0.1520419549576235
chr20	22534700	22535700	-0.5675372066276465
chr20	22534800	22535800	-0.18078402748535075
chr20	22534900	22535900	-1.4113875532764897
chr20	22535000	22536000	-1.5141671615379066
chr20	22535100	22536100	-2.1790763463570038
chr20	22535200	22536200	-2.4558944396717286
chr20	22535300	22536300	-2.4019421833464256
chr20	22535400	22536400	-1.746865321136722
chr20	22535500	22536500	-1.4474414699895366
chr20	22535600	22536600	-1.6953713616949162
chr20	22535700	22536700	-2.1071287163957484
chr20	22535800	22536800	-2.187801708212588
chr20	22535900	22536900	-1.457357956621995
chr20	22536000	22537000	-2.0522183145509887
chr20	22536100	22537100	-1.9161224153647884
chr20	22536200	22537200	-2.057516272551926
chr20	22536300	22537300	-1.946515852430928
chr20	22536400	22537400	-2.5180375212551347
chr20	22536500	22537500	-1.918324873915527
chr20	22536600	22537600	-2.224036640293858
chr20	22536700	22537700	-1.7461906390207875
chr20	22536800	22537800	-2.1624195326089644
chr20	22536900	22537900	-1.9847159838165744
chr20	22537000	22538000	-1.2902649806639914
chr20	22537100	22538100	-1.3397952454076236
chr20	22537200	22538200	-1.1039347252595937
chr20	22537300	22538300	-2.442671346782068
chr20	22539400	22540400	-2.925883048834072
chr20	22539500	22540500	-2.93887071830683
chr20	22539600	22540600	-3.3894320266877807
chr20	22540500	22541500	-1.021673907211765
chr20	22540600	22541600	-0.9755210328232616
chr20	22540700	22541700	-0.4961313083407862
chr20	22540800	22541800	-0.4931612062530705
chr20	22540900	22541900	-0.5641589471350134
chr20	22541000	22542000	-0.7264452246700795
chr20	22541100	22542100	-0.9227912014286592
chr20	22541200	22542200	-0.7886706358923626
chr20	22541300	22542300	-1.3771147391025853
chr20	22541400	22542400	-1.5228162961325893
chr20	22541500	22542500	-2.0707363211496355
chr20	22541600	22542600	-2.5934752095828246
chr20	22541700	22542700	-2.7351285187868952
chr20	22541800	22542800	-2.6056386254561663
chr20	22541900	22542900	-2.643582900922836
chr20	22542000	22543000	-2.608915696270258
chr20	22542100	22543100	-3.2490202411251063
chr20	22542200	22543200	-3.142094135254012
chr20	22542300	22543300	-2.9224665275855783
chr20	22542400	22543400	-2.4850521379347685
chr20	22542500	22543500	-2.517634324858592
chr20	22542600	22543600	-2.173878805049829
chr20	22542700	22543700	-2.475273060705952
chr20	22542800	22543800	-3.0747766615508727
chr20	22542900	22543900	-3.631774971043706
chr20	22543000	22544000	-3.970501947372658
chr20	22543100	22544100	-3.359224670126645
chr20	22543200	22544200	-4.19822254378855
chr20	22543300	22544300	-4.180367758307972
chr20	22543400	22544400	-4.069056124385507
chr20	22543500	22544500	-3.9572944954889344
chr20	22543600	22544600	-3.949705253086498
chr20	22543700	22544700	-3.1454601682355383
chr20	22543800	22544800	-2.6418388847437533
chr20	22543900	22544900	-2.1026190750487257
chr20	22544000	22545000	-2.2383488925509187
chr20	22544100	22545100	-1.9027623596138008
chr20	22544200	22545200	-1.058113804245167
chr20	22544300	22545300	-0.6386751468496963
chr20	22544400	22545400	-1.0252874229091065
chr20	22544500	22545500	-0.7663241116442624
chr20	22544600	22545600	-0.5107956728151474
chr20	22544700	22545700	-1.9592591455574964
chr20	22544800	22545800	-1.9134508364408829
chr20	22544900	22545900	-2.664056559035025
chr20	22545000	22546000	-2.358310831207907
chr20	22545100	22546100	-2.5461709642736343
chr20	22545200	22546200	-2.366435260242333
chr20	22545300	22546300	-2.610255038053249
chr20	22545400	22546400	-2.5038436539530298
chr20	22545500	22546500	-2.5959660526442443
chr20	22545600	22546600	-2.8176071185973455
chr20	22545700	22546700	-2.0683339137537984
chr20	22545800	22546800	-2.8481032935932618
chr20	22545900	22546900	-2.209645154799344
chr20	22546000	22547000	-2.0030718989863225
chr20	22546100	22547100	-2.284929017378688
chr20	22546200	22547200	-3.1346097651145106
chr20	22546300	22547300	-3.719571651799823
chr20	22546400	22547400	-3.535741423672475
chr20	22546500	22547500	-3.6963237228872012
chr20	22546600	22547600	-3.6106523902483136
chr20	22546700	22547700	-3.8367547176303165
chr20	22546800	22547800	-3.1095554686651425
chr20	22546900	22547900	-2.820697230139692
chr20	22547000	22548000	-2.6185230938375117
chr20	22547100	22548100	-2.2572041566804377
chr20	22547600	22548600	-1.8576630250396176
chr20	22547700	22548700	-2.32914513053938
chr20	22547800	22548800	-2.257171346372141
chr20	22547900	22548900	-1.6106753434179266
chr20	22548000	22549000	-1.7944545796411269
chr20	22548100	22549100	-2.3401578530238747
chr20	22548200	22549200	-2.1722796963955937
chr20	22548300	22549300	-2.4744104189037697
chr20	22548400	22549400	-1.7596975072797152
chr20	22548500	22549500	-1.9430884768776853
chr20	22548600	22549600	-2.1066447047059675
chr20	22548700	22549700	-1.4571921754673545
chr20	22548800	22549800	-1.3434337604735571
chr20	22548900	22549900	-1.873472485553604
chr20	22549000	22550000	-2.2975557901816264
chr20	22549100	22550100	-1.7347717363960653
chr20	22549200	22550200	-2.3048306246046018
chr20	22549300	22550300	-1.8974419186111504
chr20	22549400	22550400	-2.268838192991657
chr20	22549500	22550500	-3.0659276701607783
chr20	22549600	22550600	-2.4170910793163345
chr20	22549700	22550700	-2.4849422409682886
chr20	22549800	22550800	-2.845368694165253
chr20	22549900	22550900	-2.866344075263936
chr20	22550000	22551000	-2.4680975536537777
chr20	22550100	22551100	-3.169869547487774
chr20	22550200	22551200	-3.5685595020082053
chr20	22550300	22551300	-3.837604863273621
chr20	22550400	22551400	-3.929856037207207
chr20	22550500	22551500	-3.4166929754777002
chr20	22550600	22551600	-3.837663485960384
chr20	22550700	22551700	-4.093720702059502
chr20	22550800	22551800	-3.987290476207192
chr20	22550900	22551900	-3.7258272856738937
chr20	22551000	22552000	-3.8944933465421316
chr20	22551100	22552100	-3.6475231427990833
chr20	22551200	22552200	-2.8356532252895503
chr20	22551300	22552300	-2.70120829182096
chr20	22551400	22552400	-2.8779062915198903
chr20	22551500	22552500	-2.6155751924195108
chr20	22551600	22552600	-2.7853979214149227
chr20	22551700	22552700	-3.042916019136843
chr20	22551800	22552800	-3.2337485303127638
chr20	22551900	22552900	-3.4866154497779074
chr20	22552000	22553000	-3.5084651210830904
chr20	22552100	22553100	-2.5684149303109773
chr20	22552200	22553200	-2.320148449223353
chr20	22552300	22553300	-2.563009666375821
chr20	22552400	22553400	-2.601558348450752
chr20	22552500	22553500	-2.7457322535545234
```
