## Supplemental Datasets for "A genome-wide mutational constraint map quantified from variation in 76,156 human genomes": Supplementary_Data_3.bed (part 454 of 859)

```
chr20	22552600	22553600	-2.9468943964540615
chr20	22552700	22553700	-2.8292718852489003
chr20	22552800	22553800	-2.8222900126170614
chr20	22552900	22553900	-2.301502197623764
chr20	22553000	22554000	-2.6762430504241745
chr20	22553100	22554100	-3.4807974350322075
chr20	22553200	22554200	-4.665909457562341
chr20	22553300	22554300	-4.100122811728566
chr20	22553400	22554400	-3.959710879091802
chr20	22553500	22554500	-4.261048536529491
chr20	22553600	22554600	-4.174980188379927
chr20	22553700	22554700	-4.499908164971957
chr20	22553800	22554800	-5.049226848166462
chr20	22553900	22554900	-5.6952473333854385
chr20	22554000	22555000	-5.129458095830694
chr20	22554100	22555100	-4.928794281628349
chr20	22554200	22555200	-4.478035843236774
chr20	22554300	22555300	-4.455111892332313
chr20	22554400	22555400	-3.2668752404703314
chr20	22554500	22555500	-2.765974653008116
chr20	22554600	22555600	-2.035917012895013
chr20	22554700	22555700	-1.409693697709214
chr20	22554800	22555800	-0.9259289236535748
chr20	22554900	22555900	-1.0106224355499605
chr20	22555000	22556000	-1.2329973947852264
chr20	22555100	22556100	-1.4292845932157707
chr20	22555200	22556200	-1.5390018784435615
chr20	22555300	22556300	-0.9817607636016172
chr20	22555400	22556400	-1.3662242575885848
chr20	22555500	22556500	-1.2305078011228148
chr20	22555600	22556600	-1.2232561219590812
chr20	22555700	22556700	-0.8242574834490191
chr20	22555800	22556800	-0.4309165481744093
chr20	22555900	22556900	-1.049793926470524
chr20	22556000	22557000	-0.5743129787466367
chr20	22556100	22557100	-0.1862443954267016
chr20	22556200	22557200	-0.815548563127993
chr20	22556300	22557300	-1.1788026583837443
chr20	22556400	22557400	-1.5783655846965876
chr20	22556500	22557500	-1.1668064434044656
chr20	22556600	22557600	-0.9821927184194552
chr20	22556700	22557700	-1.1342739925631118
chr20	22556800	22557800	-0.8672898168852381
chr20	22556900	22557900	0.13690523626770004
chr20	22557000	22558000	-0.10472949379215656
chr20	22557100	22558100	-0.631199304128111
chr20	22557200	22558200	0.3485335889513031
chr20	22557300	22558300	-0.5876399669925438
chr20	22557400	22558400	-0.2670580216064064
chr20	22557500	22558500	-0.4948671801112534
chr20	22557600	22558600	-1.7417789528576952
chr20	22557700	22558700	-2.316987206122638
chr20	22557800	22558800	-2.5143956703282018
chr20	22557900	22558900	-2.2361012079768656
chr20	22558000	22559000	-2.379835912598154
chr20	22558100	22559100	-2.0451183387823604
chr20	22558200	22559200	-1.5557091056498782
chr20	22558300	22559300	-1.0333835443642871
chr20	22558400	22559400	-1.0923798661975994
chr20	22558500	22559500	-1.8595422797036107
chr20	22558600	22559600	-1.2248604424568454
chr20	22558700	22559700	-1.2946395912113462
chr20	22558800	22559800	-1.2412490616265597
chr20	22558900	22559900	-1.6125080484427747
chr20	22559000	22560000	-1.3779221587529147
chr20	22559100	22560100	-1.5177043969021795
chr20	22559200	22560200	-1.9945611713635505
chr20	22559300	22560300	-1.8268919374937629
chr20	22559400	22560400	-1.4173199358571251
chr20	22559500	22560500	-0.6110419006502859
chr20	22559600	22560600	-0.5994997634576373
chr20	22559700	22560700	-0.7685182261943388
chr20	22559800	22560800	-0.5559906606843275
chr20	22559900	22560900	-0.7138899552556016
chr20	22560000	22561000	-1.5774300861442274
chr20	22560100	22561100	-1.9945836702009567
chr20	22560200	22561200	-2.2025335065524465
chr20	22560300	22561300	-2.330059816835803
chr20	22560400	22561400	-3.069226852157311
chr20	22560500	22561500	-2.5516119302356737
chr20	22560600	22561600	-2.2610537552207948
chr20	22560700	22561700	-1.966540725764948
chr20	22560800	22561800	-2.469095579420131
chr20	22560900	22561900	-2.7042070599664934
chr20	22561000	22562000	-1.5943862859627205
chr20	22561100	22562100	-1.7794966056334467
chr20	22561200	22562200	-1.251622126338268
chr20	22561300	22562300	-1.385972752918582
chr20	22561400	22562400	-0.9628115298708516
chr20	22561500	22562500	-1.5050560952949656
chr20	22561600	22562600	-1.726461385334474
chr20	22561700	22562700	-1.5606545419955613
chr20	22561800	22562800	-1.172889225346852
chr20	22561900	22562900	-1.393002559631675
chr20	22562000	22563000	-2.1976092047660147
chr20	22562100	22563100	-2.3872535866274847
chr20	22562200	22563200	-2.9417081789570703
chr20	22562300	22563300	-2.3630717401745422
chr20	22562400	22563400	-2.2861968773520203
chr20	22562500	22563500	-2.72653713384136
chr20	22562600	22563600	-3.1270516783332103
chr20	22562700	22563700	-3.030590549243777
chr20	22562800	22563800	-2.6440283350509106
chr20	22562900	22563900	-2.48263051413426
chr20	22563000	22564000	-2.491542635912037
chr20	22563100	22564100	-1.8738680372168497
chr20	22563200	22564200	-2.4131325887729425
chr20	22563300	22564300	-2.7105122428913857
chr20	22563400	22564400	-3.0688054560392564
chr20	22563500	22564500	-2.683654801170189
chr20	22563600	22564600	-1.7962777919733084
chr20	22563700	22564700	-1.5310313962374078
chr20	22563800	22564800	-2.3896380707391667
chr20	22563900	22564900	-2.5246591547000867
chr20	22564000	22565000	-2.2967419969910328
chr20	22564100	22565100	-2.7465286681306464
chr20	22564200	22565200	-2.1603309170132685
chr20	22564300	22565300	-2.1180884394819635
chr20	22564400	22565400	-1.6902309578321342
chr20	22564500	22565500	-1.5578693050358423
chr20	22564600	22565600	-1.83614672590774
chr20	22565700	22566700	-2.0517878526146194
chr20	22565800	22566800	-1.7230778511021894
chr20	22565900	22566900	-1.5927202632145758
chr20	22566000	22567000	-1.4995742738430402
chr20	22566100	22567100	-1.5563936159315956
chr20	22566200	22567200	-1.352043251565396
chr20	22566300	22567300	-1.3420351341151595
chr20	22566400	22567400	-1.5405867103675472
chr20	22566500	22567500	-1.288063416012488
chr20	22566600	22567600	-1.9527388592332573
chr20	22566700	22567700	-2.009656375161774
chr20	22566800	22567800	-2.466441421771711
chr20	22566900	22567900	-2.5600344464385576
chr20	22567000	22568000	-2.281677067922054
chr20	22567100	22568100	-1.4388661079478022
chr20	22567200	22568200	-1.219093258021769
chr20	22567300	22568300	-1.4265549468762266
chr20	22567400	22568400	-1.5646943568845617
chr20	22567500	22568500	-0.7075127922376273
chr20	22567600	22568600	-0.2953649265469918
chr20	22567700	22568700	-0.013759669142950804
chr20	22567800	22568800	0.3120639827806664
chr20	22567900	22568900	1.270409687191728
chr20	22568000	22569000	1.3967963745428322
chr20	22568100	22569100	1.467183275583937
chr20	22568200	22569200	1.4479968635958296
chr20	22568300	22569300	2.1149063601474856
chr20	22568400	22569400	2.0765309135610432
chr20	22568500	22569500	0.6060022984409126
chr20	22568600	22569600	0.8614947138181002
chr20	22568700	22569700	0.9772162708983712
chr20	22568800	22569800	1.3078782294745712
chr20	22568900	22569900	0.3386185906031608
chr20	22569000	22570000	0.6358091731492622
chr20	22569100	22570100	0.11200318171028036
chr20	22569200	22570200	-0.09569185022321004
chr20	22569300	22570300	-1.1904215395368591
chr20	22569400	22570400	-1.5800833593721009
chr20	22569500	22570500	-0.8581618339242333
chr20	22569600	22570600	-0.8763269723179467
chr20	22569700	22570700	-1.4768131433065823
chr20	22569800	22570800	-2.1424513653210977
chr20	22569900	22570900	-1.7162000416063241
chr20	22570000	22571000	-2.4375805797436056
chr20	22570100	22571100	-2.3823886131757326
chr20	22570200	22571200	-2.2998393816063905
chr20	22570300	22571300	-1.6997857061961064
chr20	22570400	22571400	-1.5505154554866851
chr20	22570500	22571500	-1.8467091476502224
chr20	22570600	22571600	-1.5072468506946202
chr20	22570700	22571700	-1.690770944921968
chr20	22570800	22571800	-1.4987221575533194
chr20	22570900	22571900	-1.7562958577828598
chr20	22571000	22572000	-1.4846845579176418
chr20	22571100	22572100	-1.4561988027278712
chr20	22571200	22572200	-1.6686470065999066
chr20	22571300	22572300	-2.0685442279013246
chr20	22571400	22572400	-1.9604879376932312
chr20	22571500	22572500	-1.4669561202336308
chr20	22571600	22572600	-2.7893899552879216
chr20	22571700	22572700	-1.948885006237837
chr20	22571800	22572800	-1.8530004368621933
chr20	22571900	22572900	-1.741302058891848
chr20	22572000	22573000	-1.3297719843921159
chr20	22572100	22573100	-1.3462541091226092
chr20	22572200	22573200	-1.7325471481222308
chr20	22572300	22573300	-1.200082144121247
chr20	22572400	22573400	-1.382503060285002
chr20	22572500	22573500	-2.5269727667704505
chr20	22572600	22573600	-2.186365715078578
chr20	22572700	22573700	-1.8186681051983584
chr20	22572800	22573800	-1.9165829837518065
chr20	22572900	22573900	-2.122388418212497
chr20	22573000	22574000	-2.565621280370861
chr20	22573100	22574100	-2.5500198829142886
chr20	22573200	22574200	-1.927433253730812
chr20	22573300	22574300	-2.176316769444537
chr20	22573400	22574400	-2.0415459274311694
chr20	22573500	22574500	-1.9404194448474317
chr20	22573600	22574600	-1.3836372408116608
chr20	22573700	22574700	-1.858576956894544
chr20	22573800	22574800	-2.1886694923627825
chr20	22573900	22574900	-2.0141020091051063
chr20	22574000	22575000	-1.9267234471506824
chr20	22574100	22575100	-1.2647183867590015
chr20	22574200	22575200	-1.657500526110331
chr20	22574300	22575300	-2.0865474764717145
chr20	22574400	22575400	-2.2063153319850652
chr20	22574500	22575500	-1.6131754607673172
chr20	22574600	22575600	-1.5591986469087622
chr20	22574700	22575700	-1.2748232812657716
chr20	22574800	22575800	-0.919164582032456
chr20	22574900	22575900	-1.213134954409702
chr20	22575000	22576000	-1.0320697734496052
chr20	22575100	22576100	-1.8265887139496133
chr20	22575200	22576200	-1.892665664040064
chr20	22575300	22576300	-1.867993883151417
chr20	22575400	22576400	-1.9826452981259373
chr20	22575500	22576500	-2.133719892505034
chr20	22575600	22576600	-1.7810231195111026
chr20	22575700	22576700	-2.0919661699818644
chr20	22575800	22576800	-2.6067284930470023
chr20	22575900	22576900	-2.530914683722295
chr20	22576000	22577000	-2.3380187759063817
chr20	22576100	22577100	-1.853658494935957
chr20	22576200	22577200	-1.3147198184532891
chr20	22576300	22577300	-0.7516143837657749
chr20	22576400	22577400	-0.8919763872646567
chr20	22576500	22577500	-0.7777871489843398
chr20	22576600	22577600	-1.2988855266081665
chr20	22576700	22577700	-0.3127323774719268
chr20	22576800	22577800	0.8155227666890341
chr20	22576900	22577900	1.5749823201182849
chr20	22577000	22578000	1.4886169431385428
chr20	22577100	22578100	2.0554378022113835
chr20	22577200	22578200	2.4094671795247717
chr20	22577300	22578300	2.0687857731416406
chr20	22577400	22578400	2.6969414369454947
chr20	22577500	22578500	2.9137286337978936
chr20	22577600	22578600	3.0575265709633284
chr20	22577700	22578700	2.2648614883278846
chr20	22577800	22578800	1.0871391486904174
chr20	22577900	22578900	0.7681373168845826
chr20	22578000	22579000	-0.029371705349774898
chr20	22578100	22579100	-0.682873776790867
chr20	22578200	22579200	-0.9075481331860052
chr20	22578300	22579300	-0.9788610708522087
chr20	22578400	22579400	-1.2435344685866392
chr20	22578500	22579500	-1.3242819856898291
chr20	22578600	22579600	-1.0744326730247211
chr20	22578700	22579700	-1.7023292432946089
chr20	22578800	22579800	-1.6899965120731195
chr20	22578900	22579900	-2.003603223550676
chr20	22579000	22580000	-1.6766437763676545
chr20	22579100	22580100	-2.390846771395973
chr20	22579200	22580200	-2.5648264842659803
chr20	22579300	22580300	-2.9811422114376622
chr20	22579400	22580400	-3.5684506255935737
chr20	22579500	22580500	-3.9320795738342214
chr20	22579600	22580600	-4.26317171105591
chr20	22579700	22580700	-4.1399176932668915
chr20	22579800	22580800	-3.5297069445173967
chr20	22579900	22580900	-3.054721682805836
chr20	22580000	22581000	-2.5832879489564746
chr20	22580100	22581100	-1.4171122770963709
chr20	22580200	22581200	-1.3747570503285405
chr20	22580300	22581300	-0.8896253470422374
chr20	22580400	22581400	-0.6539858194402693
chr20	22580500	22581500	-0.353238035432264
chr20	22580600	22581600	-0.7515523669511791
chr20	22580700	22581700	0.1918071738926904
chr20	22580800	22581800	0.5446330100747452
chr20	22580900	22581900	0.3250600280228289
chr20	22581000	22582000	1.1044027332439381
chr20	22581100	22582100	0.8723227703795816
chr20	22581200	22582200	1.1420964138724443
chr20	22581300	22582300	1.4464490751224544
chr20	22581400	22582400	2.2796839906658146
chr20	22581500	22582500	2.966706192400201
chr20	22581600	22582600	3.701879240250214
chr20	22583300	22584300	2.079187541270756
chr20	22583400	22584400	2.172825124864952
chr20	22583500	22584500	2.3123425110670657
chr20	22583600	22584600	2.3592425983006096
chr20	22584900	22585900	2.321163322545136
chr20	22585000	22586000	2.8462683805240245
chr20	22585100	22586100	3.0199429685086017
chr20	22585200	22586200	2.3274798757446544
chr20	22585300	22586300	2.4581869862582675
chr20	22585400	22586400	2.4725462586460987
chr20	22585500	22586500	1.7832005448374773
chr20	22585600	22586600	1.9759197571155944
chr20	22585700	22586700	1.5151145936741262
chr20	22585800	22586800	1.6847346785139174
chr20	22585900	22586900	1.307064754345766
chr20	22586000	22587000	0.942364248632531
chr20	22586100	22587100	1.2321207254558617
chr20	22586200	22587200	1.932465710954128
chr20	22586300	22587300	1.7041095692617154
chr20	22586400	22587400	0.8937818327002448
chr20	22586500	22587500	1.1830201090200172
chr20	22586600	22587600	0.8522768246733271
chr20	22586700	22587700	0.8648173989798223
chr20	22586800	22587800	1.0035472589813097
chr20	22586900	22587900	1.2392168393442635
chr20	22587000	22588000	0.5392076554127231
chr20	22587100	22588100	-0.22024830182461386
chr20	22587200	22588200	-0.8396900836678868
chr20	22587300	22588300	-1.3417504542651213
chr20	22587400	22588400	-0.7251705279494117
chr20	22587500	22588500	-0.7218224468267572
chr20	22587600	22588600	-1.0904109971740068
chr20	22587700	22588700	-0.9312181937851186
chr20	22587800	22588800	-1.4663839305935555
chr20	22587900	22588900	-1.0554514668711197
chr20	22588500	22589500	-1.3146331986030306
chr20	22588600	22589600	-0.8462167000146481
chr20	22588700	22589700	-0.648850311496704
chr20	22588800	22589800	-0.3867762933997998
chr20	22588900	22589900	-1.1464819721547617
chr20	22589000	22590000	-1.6195228974546194
chr20	22589100	22590100	-1.6884606137044231
chr20	22589200	22590200	-2.0503093872061555
chr20	22589300	22590300	-1.9870323734000208
chr20	22589400	22590400	-1.7618956279473448
chr20	22589500	22590500	-1.9717558063253384
chr20	22589600	22590600	-1.7411396391194116
chr20	22589700	22590700	-2.287172174489687
chr20	22589800	22590800	-2.465003575087005
chr20	22589900	22590900	-2.4742417263008987
chr20	22590000	22591000	-2.63253948058336
chr20	22590100	22591100	-2.4243182076583296
chr20	22590200	22591200	-1.8289428717247205
chr20	22590300	22591300	-1.72781155177226
chr20	22590400	22591400	-2.197921280258322
chr20	22590500	22591500	-1.967726133344516
chr20	22590600	22591600	-2.1314068991484048
chr20	22590700	22591700	-2.040553397013768
chr20	22590800	22591800	-1.6938438919366443
chr20	22590900	22591900	-1.123968158146824
chr20	22591000	22592000	-1.3274109190838075
chr20	22591100	22592100	-1.993578944082912
chr20	22591200	22592200	-2.0513064045265166
chr20	22591300	22592300	-2.191040556532729
chr20	22591400	22592400	-1.456686100387522
chr20	22591500	22592500	-1.73986094720201
chr20	22591600	22592600	-1.9473031037981232
chr20	22591700	22592700	-1.5366200130205194
chr20	22591800	22592800	-1.932878015362706
chr20	22591900	22592900	-2.2792402476591462
chr20	22592000	22593000	-1.7367311650819268
chr20	22592100	22593100	-1.3811596666929244
chr20	22592200	22593200	-1.5474115818997658
chr20	22592300	22593300	-1.9377231727963928
chr20	22592400	22593400	-2.1724689539156006
chr20	22592500	22593500	-1.4454482147780798
chr20	22592600	22593600	-1.0095019095183142
chr20	22592700	22593700	-1.5525178050014314
chr20	22592800	22593800	-1.4771648587102912
chr20	22592900	22593900	-2.0614539098176983
chr20	22593000	22594000	-2.748397403769419
chr20	22593100	22594100	-3.185321175028438
chr20	22593200	22594200	-2.8382182406932235
chr20	22593300	22594300	-2.2026209458191546
chr20	22593400	22594400	-2.683961393088655
chr20	22593500	22594500	-2.7136142602671063
chr20	22593600	22594600	-2.5907245948952737
chr20	22593700	22594700	-2.252932877697484
chr20	22593800	22594800	-1.6955111453422498
chr20	22593900	22594900	-1.1692293452897211
chr20	22594000	22595000	-1.1509660169796883
chr20	22594100	22595100	-0.3640932307494581
chr20	22594200	22595200	-0.8709453658565962
chr20	22594300	22595300	-0.926049878748188
chr20	22594400	22595400	-0.4709557944202841
chr20	22594500	22595500	-0.2837342542944405
chr20	22594600	22595600	-0.8197878764628748
chr20	22594700	22595700	-0.8221570348785151
chr20	22594800	22595800	-1.2588905492692293
chr20	22594900	22595900	-1.2632663067086385
chr20	22595000	22596000	-0.9616229120429635
chr20	22595100	22596100	-1.378166430624295
chr20	22595200	22596200	-1.313663265525435
chr20	22595300	22596300	-1.361530628665792
chr20	22595400	22596400	-1.945352324715944
chr20	22595500	22596500	-2.411933102813272
chr20	22595600	22596600	-2.480730554213688
chr20	22595700	22596700	-2.0317661877091915
chr20	22595800	22596800	-2.3125002963000907
chr20	22595900	22596900	-2.453008514710453
chr20	22596000	22597000	-1.146619347072798
chr20	22596100	22597100	-1.1201782440951429
chr20	22596200	22597200	-0.4316267971960024
chr20	22596300	22597300	-0.4573991670204532
chr20	22596400	22597400	-1.0982804631350778
chr20	22596500	22597500	-0.7683429334100179
chr20	22596600	22597600	-0.7831581169519499
chr20	22596700	22597700	-1.2406425466935094
chr20	22596800	22597800	-0.8595084219789481
chr20	22596900	22597900	-0.6368087829745556
chr20	22597000	22598000	-2.2199270605290176
chr20	22597100	22598100	-2.36601873578152
chr20	22597200	22598200	-2.3007975082306684
chr20	22597300	22598300	-2.382443583242857
chr20	22597400	22598400	-1.2892241219978833
chr20	22597500	22598500	-1.5765632414066084
chr20	22597600	22598600	-1.6842287522215549
chr20	22597700	22598700	-1.719331323681365
chr20	22597800	22598800	-1.9915535401958648
chr20	22597900	22598900	-2.3212229421505874
chr20	22598000	22599000	-2.2639593370782682
chr20	22598100	22599100	-2.4518983823607168
chr20	22598200	22599200	-3.129255075992881
chr20	22598300	22599300	-3.131831362083912
chr20	22598400	22599400	-3.426556094774478
chr20	22598500	22599500	-3.0958090544983774
chr20	22598600	22599600	-3.122724766237812
chr20	22598700	22599700	-2.8372496813253045
chr20	22598800	22599800	-2.5609226981230875
chr20	22598900	22599900	-2.2090530561589246
chr20	22599000	22600000	-1.6579334664698495
chr20	22599100	22600100	-1.1801005601773598
chr20	22599200	22600200	-0.6124532876352429
chr20	22599300	22600300	-1.2272489329612648
chr20	22599400	22600400	-0.6087818805758861
chr20	22599500	22600500	-1.2048969968472296
chr20	22599600	22600600	-1.1131338461747748
chr20	22599700	22600700	-1.4487265614234
chr20	22599800	22600800	-1.80277645761545
chr20	22599900	22600900	-2.173661460288709
chr20	22600000	22601000	-1.8513939143472757
chr20	22600100	22601100	-1.503028391861501
chr20	22600200	22601200	-2.4905192156476357
chr20	22600300	22601300	-1.4144814132905876
chr20	22600400	22601400	-1.8505020553122835
chr20	22600500	22601500	-1.5440811270677046
chr20	22600600	22601600	-1.516232775178895
chr20	22600700	22601700	-1.7499912177515362
chr20	22600800	22601800	-1.8861778105546807
chr20	22600900	22601900	-1.9634789201499896
chr20	22601000	22602000	-2.336432525344874
chr20	22601100	22602100	-2.9957073751802152
chr20	22601200	22602200	-2.499034445602633
chr20	22601300	22602300	-2.7986278327866465
chr20	22601400	22602400	-3.2439454367581795
chr20	22602500	22603500	-2.7212700766557014
chr20	22602600	22603600	-2.9562538811794545
chr20	22602700	22603700	-2.8117356796405364
chr20	22602800	22603800	-1.7154799684827835
chr20	22602900	22603900	-1.2294330853058826
chr20	22603000	22604000	-1.078024088760549
chr20	22603100	22604100	-0.9472488520073464
chr20	22603200	22604200	-0.6859892225220602
chr20	22603300	22604300	-1.1828249382747984
chr20	22603400	22604400	-1.221997687738447
chr20	22603500	22604500	-1.0538408613628267
chr20	22603600	22604600	-0.5356820389916318
chr20	22603700	22604700	0.18613122966797568
chr20	22603800	22604800	-0.4156285600338333
chr20	22603900	22604900	-0.20800819373654544
chr20	22604000	22605000	0.09102283117891512
chr20	22604100	22605100	0.2523285442226059
chr20	22604200	22605200	0.07932671071873636
chr20	22604300	22605300	1.0629449088403804
chr20	22604400	22605400	1.0051597917078463
chr20	22604500	22605500	1.383697529730106
chr20	22604600	22605600	0.5138526366911602
chr20	22605300	22606300	-1.7071875851472376
chr20	22605400	22606400	-1.3096490220175871
chr20	22605500	22606500	-1.7953019453946013
chr20	22605600	22606600	-1.4632584141627407
chr20	22605700	22606700	-1.6454686197065724
chr20	22605800	22606800	-1.2108059154431676
chr20	22605900	22606900	-1.5561546492841456
chr20	22606000	22607000	-1.2523457923143002
chr20	22606100	22607100	-1.6708890949964608
chr20	22606200	22607200	-1.9522688200781595
chr20	22606300	22607300	-1.0807861243956849
chr20	22606400	22607400	-1.13893560777757
chr20	22606500	22607500	-0.4238597739182068
chr20	22606600	22607600	-0.5535731189994085
chr20	22606700	22607700	-0.510307036218344
chr20	22607100	22608100	-1.5430621967716638
chr20	22607200	22608200	-1.4089154742064285
chr20	22607300	22608300	-1.4148592086397085
chr20	22607400	22608400	-1.4750290624007172
chr20	22607500	22608500	-1.1650173225123774
chr20	22607600	22608600	-1.378300474616144
chr20	22607700	22608700	-1.1933623600563534
chr20	22607800	22608800	-0.6804831091182918
chr20	22607900	22608900	-0.6681494651805037
chr20	22608000	22609000	-0.24209423064681868
chr20	22608100	22609100	-0.3918157205759509
chr20	22608200	22609200	-0.4445964212434619
chr20	22608300	22609300	-0.38280050373184016
chr20	22608400	22609400	-0.35557619109159105
chr20	22608500	22609500	-0.7193997834723889
chr20	22608600	22609600	-0.4406916446637683
chr20	22608700	22609700	-0.5897588703006696
chr20	22608800	22609800	-1.4209011625776575
chr20	22608900	22609900	-2.512389735500522
chr20	22609000	22610000	-3.5290743556678206
chr20	22609100	22610100	-3.7493170003827165
chr20	22609200	22610200	-3.426851784116621
chr20	22609300	22610300	-3.4290785584667884
chr20	22609400	22610400	-3.3717852503033163
chr20	22609500	22610500	-3.3718175490720235
chr20	22609600	22610600	-3.285554859895204
chr20	22609700	22610700	-2.655555163167317
chr20	22609800	22610800	-1.653375977058301
chr20	22609900	22610900	-1.4088828503208652
chr20	22610000	22611000	-1.278334843555743
chr20	22610100	22611100	-0.4149989269799933
chr20	22610200	22611200	-0.7906748332976187
chr20	22610300	22611300	-0.17066696189808386
chr20	22610400	22611400	-0.4068479398657285
chr20	22610500	22611500	-0.8560263284091364
chr20	22610600	22611600	-1.0868487812971492
chr20	22610700	22611700	-1.1406943234150693
chr20	22610800	22611800	-1.338147219896271
chr20	22610900	22611900	-1.0075873750900532
chr20	22611000	22612000	-0.6556865782014414
chr20	22611100	22612100	-0.8172601197999653
chr20	22611200	22612200	-0.5887956884773476
chr20	22611300	22612300	-1.2380720242547372
chr20	22611400	22612400	-1.0463582756630652
chr20	22612100	22613100	-0.7436524506256925
chr20	22612200	22613200	-0.8611567772415978
chr20	22612300	22613300	-1.360864936924152
chr20	22612400	22613400	-1.7099099834401528
chr20	22612500	22613500	-1.6433521287134778
chr20	22612600	22613600	-1.7423743877114108
chr20	22612700	22613700	-2.5348127122750306
chr20	22612800	22613800	-2.76867012657806
chr20	22612900	22613900	-3.113954538758746
chr20	22613000	22614000	-2.8881777071870482
chr20	22613100	22614100	-2.7698069693507024
chr20	22613200	22614200	-2.971904070168123
chr20	22613300	22614300	-2.9410337521977232
chr20	22613400	22614400	-2.6576707650397777
chr20	22613500	22614500	-2.6606256316306127
chr20	22613600	22614600	-2.7065553528859856
chr20	22613700	22614700	-1.8395220145723736
chr20	22613800	22614800	-1.7555824290313966
chr20	22613900	22614900	-0.8622806017846769
chr20	22614000	22615000	-1.2250544619930044
chr20	22614900	22615900	0.2441312775169242
chr20	22615000	22616000	-0.21478518580936543
chr20	22615100	22616100	-0.19257310875506664
chr20	22615200	22616200	-0.7759456210538485
chr20	22615300	22616300	-1.1796895891995742
chr20	22615400	22616400	-0.7963603731047963
chr20	22615500	22616500	-1.4286047268267876
chr20	22615600	22616600	-0.9998273187648944
chr20	22615700	22616700	-0.8545247057806569
chr20	22615800	22616800	-1.4058689232724966
chr20	22615900	22616900	-2.1570896402031137
chr20	22616000	22617000	-2.5566871937031928
chr20	22616100	22617100	-2.629488240787925
chr20	22616200	22617200	-2.318916118404226
chr20	22616300	22617300	-2.353599319696849
chr20	22616400	22617400	-2.1876302710034485
chr20	22616500	22617500	-1.0485476010514383
chr20	22616600	22617600	-1.996492586916161
chr20	22616700	22617700	-2.347854672180556
chr20	22616800	22617800	-2.169121053408096
chr20	22616900	22617900	-2.5654537056157296
chr20	22617000	22618000	-2.3285728286719083
chr20	22617100	22618100	-2.286561496990776
chr20	22617200	22618200	-2.470302023659245
chr20	22617300	22618300	-2.114310838529557
chr20	22617400	22618400	-2.101721912865452
chr20	22617500	22618500	-2.2187624332351628
chr20	22617600	22618600	-2.2900848552381152
chr20	22617700	22618700	-1.5938270748219057
chr20	22617800	22618800	-1.4217448349741926
chr20	22617900	22618900	-1.0899652883298263
chr20	22618000	22619000	-1.1983462952409065
chr20	22618100	22619100	-1.1079901727097596
chr20	22618200	22619200	-0.8993278577797537
chr20	22618300	22619300	-0.8837473486703081
chr20	22618400	22619400	-1.2555695640305071
chr20	22618500	22619500	-1.6824182825538938
chr20	22618600	22619600	-1.5585409330791131
chr20	22618700	22619700	-1.159499420806638
chr20	22618800	22619800	-1.1010667666353608
chr20	22618900	22619900	-0.5000129343260941
chr20	22619000	22620000	-0.023290107043159862
chr20	22619100	22620100	-0.15084662597265422
chr20	22619200	22620200	-0.8597132576460379
chr20	22619300	22620300	-1.0337040818090772
chr20	22619400	22620400	-0.6867975075241015
chr20	22619500	22620500	-0.5814134934186327
chr20	22619600	22620600	-0.03375879326459926
chr20	22619700	22620700	-0.6061758752778684
chr20	22619800	22620800	-0.6448929531259117
chr20	22619900	22620900	-1.2862640038199755
chr20	22621100	22622100	-0.7170907836504172
chr20	22621200	22622200	-0.9165731707701986
chr20	22621300	22622300	-0.7600405238911716
chr20	22621400	22622400	-1.5829729733988216
chr20	22621500	22622500	-1.4683649012360722
chr20	22621600	22622600	-1.1937831176883476
chr20	22621700	22622700	-1.7561422495220207
chr20	22621800	22622800	-1.9602621445844484
chr20	22621900	22622900	-1.7073209676832468
chr20	22622000	22623000	-1.774715904444137
chr20	22622100	22623100	-1.6580479559041283
chr20	22622200	22623200	-1.2737188072162526
chr20	22622300	22623300	-1.5954689625560143
chr20	22622400	22623400	-1.1996262212678597
chr20	22622500	22623500	-0.8443869017622907
chr20	22622600	22623600	-1.1811513556999829
chr20	22622700	22623700	-1.2332372494059582
chr20	22622800	22623800	-1.0719186794461988
chr20	22622900	22623900	-0.7060020942096932
chr20	22623000	22624000	-0.8130741626353628
chr20	22623100	22624100	-0.5942940520085576
chr20	22623200	22624200	-0.9284254081461488
chr20	22623300	22624300	-0.7059460130207804
chr20	22624400	22625400	-2.2488862556606652
chr20	22624500	22625500	-2.444224763425152
chr20	22624600	22625600	-2.812309975835908
chr20	22624700	22625700	-2.656225886637686
chr20	22624800	22625800	-2.1893600374219666
chr20	22624900	22625900	-2.2619374815848183
chr20	22625000	22626000	-2.3161796890528508
chr20	22625100	22626100	-1.387886335292526
chr20	22625200	22626200	-1.4726117255510889
chr20	22625300	22626300	-1.5750448482103057
chr20	22625400	22626400	-1.4630478377759513
chr20	22625500	22626500	-1.6582012687153331
chr20	22625600	22626600	-1.0838240914747448
chr20	22625700	22626700	-1.5645359000863144
chr20	22625800	22626800	-1.6164454843828102
chr20	22625900	22626900	-1.1708813151499475
chr20	22626000	22627000	-0.3595779776796085
chr20	22626100	22627100	0.024216595551852075
chr20	22626200	22627200	-0.2182800841972317
chr20	22626300	22627300	0.027490174041436312
chr20	22626400	22627400	-0.34299247833681473
chr20	22626500	22627500	-0.47374481163001897
chr20	22626600	22627600	-0.6343515015895688
chr20	22626700	22627700	-0.5310642757858457
chr20	22626800	22627800	-0.8048617650304514
chr20	22626900	22627900	-0.7807046504674365
chr20	22627000	22628000	-1.471722560444303
chr20	22627100	22628100	-2.3605573162760485
chr20	22627200	22628200	-2.5224410622407882
chr20	22627300	22628300	-2.195230382977076
chr20	22627400	22628400	-1.9043082753468887
chr20	22627500	22628500	-1.5964614401682533
chr20	22627600	22628600	-1.2427269471646838
chr20	22627700	22628700	-0.7951645026859941
chr20	22627800	22628800	-0.9023009860311072
chr20	22627900	22628900	-1.1307690693011163
chr20	22628000	22629000	-0.06366858369044182
chr20	22628100	22629100	0.7338689433541
chr20	22628200	22629200	0.14775065799087586
chr20	22628300	22629300	-0.303427614591226
chr20	22628400	22629400	-0.5924465524525075
chr20	22628500	22629500	-0.6821208244848397
chr20	22628600	22629600	-0.8118589904909549
chr20	22628700	22629700	-1.3922736524603303
chr20	22628800	22629800	-1.2881337166932445
chr20	22628900	22629900	-0.6022681343193841
chr20	22629000	22630000	-1.044054804086544
chr20	22629100	22630100	-1.8515450235641917
chr20	22629200	22630200	-1.1394963899013697
chr20	22629300	22630300	-1.0222583258837894
chr20	22629400	22630400	-0.7467045730552228
chr20	22629500	22630500	-0.5692561935061757
chr20	22629600	22630600	-0.3831924337128331
chr20	22629700	22630700	0.6265793458145447
chr20	22629800	22630800	0.8820689545325029
chr20	22629900	22630900	0.6714877955239805
chr20	22630000	22631000	0.1285002548828685
chr20	22630100	22631100	0.5416125215394925
chr20	22630200	22631200	0.5095682478342073
chr20	22630300	22631300	0.5827743876289878
chr20	22630400	22631400	-0.027686558606751496
chr20	22630500	22631500	-0.3895339541152991
chr20	22630600	22631600	-0.8916009520994655
chr20	22630700	22631700	-1.5239561330761024
chr20	22630800	22631800	-1.9262906938221944
chr20	22630900	22631900	-2.9353156921807058
chr20	22631000	22632000	-2.578614543514911
chr20	22631100	22632100	-3.2007841997318898
chr20	22631200	22632200	-2.5992995045289646
chr20	22631300	22632300	-2.060790959654535
chr20	22631400	22632400	-1.65340958746858
chr20	22631500	22632500	-1.6216913560805162
chr20	22631600	22632600	-1.7570783782818131
chr20	22631700	22632700	-1.2554190543634112
chr20	22631800	22632800	-1.3583544143975774
chr20	22631900	22632900	-0.2494016235145412
chr20	22632000	22633000	0.2115285636019965
chr20	22632100	22633100	0.9261858557980116
chr20	22632200	22633200	0.3622641342283008
chr20	22632300	22633300	0.2663345747325914
chr20	22632400	22633400	0.14592599171771836
chr20	22632500	22633500	-0.26566390099987497
chr20	22632600	22633600	0.2274527501686382
chr20	22632700	22633700	0.36069337239022375
chr20	22632800	22633800	0.26322899603874395
chr20	22632900	22633900	-0.6703899291021554
chr20	22633000	22634000	-0.8377113779857562
chr20	22633100	22634100	-1.3200578213553522
chr20	22633200	22634200	-1.5305102191544206
chr20	22633300	22634300	-1.3198254399670035
chr20	22633400	22634400	-0.9219897266479741
chr20	22633500	22634500	0.04619978240260676
chr20	22633600	22634600	-0.0989476471696917
chr20	22633700	22634700	-1.1401845261147951
chr20	22633800	22634800	-0.7954783787154136
chr20	22633900	22634900	-0.2538794634344969
chr20	22634000	22635000	-0.5470190016458069
chr20	22634100	22635100	-0.2798224644489119
chr20	22634200	22635200	-0.11659572017858855
chr20	22634300	22635300	-0.4227751590952722
chr20	22634400	22635400	-1.3180708767034908
chr20	22634500	22635500	-1.7989615002215813
chr20	22634600	22635600	-1.82452637551582
chr20	22634700	22635700	-1.4416657110230189
chr20	22634800	22635800	-2.5938784571005447
chr20	22634900	22635900	-2.537279512339837
chr20	22635000	22636000	-2.028488508256557
chr20	22635100	22636100	-1.888229185359504
chr20	22635200	22636200	-1.2692216195639066
chr20	22635300	22636300	-1.3498494866341877
chr20	22635400	22636400	-0.6445273901009143
chr20	22635500	22636500	-0.37095875270429
chr20	22635600	22636600	-0.3192035646922613
chr20	22635700	22636700	0.06393877043798511
chr20	22635800	22636800	0.7877002205657154
chr20	22635900	22636900	0.4345736504799021
chr20	22636000	22637000	0.23274424269034352
chr20	22636100	22637100	-0.39933223642737614
chr20	22636200	22637200	-0.5963186432990537
chr20	22636300	22637300	-0.9104489257355208
chr20	22636400	22637400	-1.2778087536566718
chr20	22636500	22637500	-1.83900415698216
chr20	22636600	22637600	-1.9858572271050496
chr20	22636700	22637700	-3.041898490865281
chr20	22636800	22637800	-2.5012717633466983
chr20	22636900	22637900	-1.9680262988824864
chr20	22637000	22638000	-2.2919362349652213
chr20	22637100	22638100	-2.404456570322665
chr20	22638300	22639300	-1.6271207675503174
chr20	22638400	22639400	-1.4560143970895685
chr20	22638500	22639500	-1.7287115382846807
chr20	22638600	22639600	-1.9123162016289603
chr20	22638700	22639700	-2.4558883206563227
chr20	22638800	22639800	-2.4731386723694966
chr20	22638900	22639900	-1.9303890011389384
chr20	22639000	22640000	-1.8468299995616195
chr20	22639100	22640100	-1.8032149785203504
chr20	22639200	22640200	-2.507152034163334
chr20	22639300	22640300	-2.315218487446064
chr20	22639400	22640400	-2.302122119994635
chr20	22639500	22640500	-2.2690486057390293
chr20	22639600	22640600	-1.8889012968655403
chr20	22639700	22640700	-1.3458310434029936
chr20	22639800	22640800	-1.1537592495363584
chr20	22639900	22640900	-1.3523521284867488
chr20	22640000	22641000	-1.088067314095885
chr20	22640100	22641100	-1.0305497056284998
chr20	22640200	22641200	-0.2747388490830667
chr20	22640300	22641300	-0.2529421216485663
chr20	22640400	22641400	-0.9738843304030332
chr20	22640500	22641500	-1.181014508355685
chr20	22640600	22641600	-2.046436293523961
chr20	22640700	22641700	-2.3163715415618373
chr20	22640800	22641800	-2.4702698051714056
chr20	22640900	22641900	-2.9514795936479348
chr20	22641000	22642000	-3.1371315962307884
chr20	22641100	22642100	-3.1088821022956066
chr20	22641200	22642200	-3.0249069969606253
chr20	22641300	22642300	-3.0177579506947034
chr20	22641400	22642400	-2.830421852422353
chr20	22641500	22642500	-1.932690444750877
chr20	22641600	22642600	-1.5899915793978685
chr20	22641700	22642700	-1.239604591521406
chr20	22641800	22642800	-1.2922745625087042
chr20	22641900	22642900	-0.5585521022186102
chr20	22642000	22643000	-0.34012266385835027
chr20	22642100	22643100	0.029723364761024294
chr20	22642200	22643200	-0.2163654176922259
chr20	22643000	22644000	-0.5117515615742836
chr20	22643100	22644100	-1.8953271435485568
chr20	22643200	22644200	-1.7779270812946733
chr20	22643300	22644300	-1.696140025221934
chr20	22643400	22644400	-1.6134547436411528
chr20	22643500	22644500	-1.5255617523283616
chr20	22643600	22644600	-1.4602946363600755
chr20	22643700	22644700	-1.3809657897105698
chr20	22643800	22644800	-1.2136419519473622
chr20	22643900	22644900	-0.8293080732474736
chr20	22644000	22645000	-0.46868312200252826
chr20	22644100	22645100	0.008290511880972256
chr20	22644200	22645200	0.5192782605335486
chr20	22644300	22645300	0.1857262185691836
chr20	22644400	22645400	0.7999103135685747
chr20	22644500	22645500	0.8054991194502589
chr20	22644600	22645600	0.7499221064587107
chr20	22644700	22645700	0.2748047507822271
chr20	22644800	22645800	0.2978102827296433
chr20	22644900	22645900	0.1328103509077076
chr20	22645000	22646000	-0.16227993485594505
chr20	22645100	22646100	0.3601185322796449
chr20	22645200	22646200	0.2623860258718951
chr20	22645300	22646300	0.7695043726456218
chr20	22645400	22646400	-0.2636573252814246
chr20	22645500	22646500	-0.7422483766051579
chr20	22645600	22646600	-1.1476390842673858
chr20	22645700	22646700	-1.121624790521239
chr20	22645800	22646800	-1.7076520979801768
chr20	22645900	22646900	-2.241651970950388
chr20	22646000	22647000	-2.6334260541655072
chr20	22646100	22647100	-2.5091514217348334
chr20	22646200	22647200	-3.4497458554192817
chr20	22646300	22647300	-4.3037269376015495
chr20	22646400	22647400	-3.356348570644085
chr20	22646500	22647500	-2.7902721249247087
chr20	22646600	22647600	-2.8940365161134465
chr20	22646700	22647700	-3.0684425426982362
chr20	22646800	22647800	-2.8808714303407013
chr20	22646900	22647900	-2.742960669466108
chr20	22647000	22648000	-2.366110139665425
chr20	22647100	22648100	-2.5236561571940244
chr20	22647200	22648200	-1.8743485382260203
chr20	22647300	22648300	-1.6289468469862007
chr20	22647400	22648400	-2.1813876720451417
chr20	22647500	22648500	-2.2631092422099743
chr20	22648600	22649600	-1.210615031752562
chr20	22648700	22649700	-1.2187436385021573
chr20	22648800	22649800	-1.477215336687135
chr20	22648900	22649900	-1.6150605288118085
chr20	22649000	22650000	-1.7318979339661853
chr20	22649100	22650100	-1.900485186252439
chr20	22649200	22650200	-1.3106249351982184
chr20	22649300	22650300	-1.4863110782094775
chr20	22649400	22650400	-0.8366621870191837
chr20	22649500	22650500	-0.19532725945677865
chr20	22649600	22650600	-0.5138802325559774
chr20	22649700	22650700	-0.5322569426131766
chr20	22649800	22650800	-0.5643246425594731
chr20	22649900	22650900	-0.6649303695893715
chr20	22650000	22651000	-0.5287515064797323
chr20	22650100	22651100	0.09038342625402143
chr20	22650200	22651200	-0.3736969896372768
chr20	22650300	22651300	-0.1258916390164633
chr20	22650400	22651400	-0.3367111464495257
chr20	22650500	22651500	-0.005181934569696193
chr20	22650600	22651600	0.1067412574841796
chr20	22650700	22651700	-0.1515042860439743
chr20	22650800	22651800	-0.8387899736099913
chr20	22650900	22651900	-0.6527476468409846
chr20	22651000	22652000	-0.6789199146309032
chr20	22651100	22652100	-0.5068178044680163
chr20	22651200	22652200	-0.16335733080019496
chr20	22651300	22652300	-0.32676689936214204
chr20	22651400	22652400	-0.4940841851914661
chr20	22651500	22652500	-1.04909211244015
chr20	22651600	22652600	-1.0997379551997528
chr20	22651700	22652700	-1.2504192334753224
chr20	22651800	22652800	-0.2358558716204117
chr20	22651900	22652900	-1.1824945992577145
chr20	22652000	22653000	-1.3392345902333587
chr20	22652100	22653100	-1.6133660186624277
chr20	22652200	22653200	-2.0043763252242406
chr20	22652300	22653300	-1.5205909072325128
chr20	22652400	22653400	-2.0991319060552
chr20	22652500	22653500	-1.7527249844730906
chr20	22652600	22653600	-1.512727857426046
chr20	22652700	22653700	-0.7850593511854946
chr20	22652800	22653800	-0.6080676180820382
chr20	22652900	22653900	0.3014014074117543
chr20	22653000	22654000	0.6452692654619206
chr20	22653100	22654100	0.3503384797554212
chr20	22653200	22654200	0.0379312939294846
chr20	22653300	22654300	0.017927995933463583
chr20	22653400	22654400	1.0644494187139246
chr20	22653500	22654500	1.4303079993089869
chr20	22653600	22654600	1.3742240029197166
chr20	22653700	22654700	0.7842462940624358
chr20	22653800	22654800	0.11319731004832236
chr20	22653900	22654900	0.03220159636248321
chr20	22654600	22655600	-0.7498837852604713
chr20	22654700	22655700	0.14348348444870992
chr20	22654800	22655800	0.6609686171365157
chr20	22654900	22655900	0.3715146119973037
chr20	22655000	22656000	0.390263083004437
chr20	22655100	22656100	0.3590987188387453
chr20	22655200	22656200	0.2640523203568132
chr20	22655300	22656300	0.7127394708184783
chr20	22655400	22656400	1.2956352665819428
chr20	22655500	22656500	0.9870525832786444
chr20	22656100	22657100	-2.531482152679338
chr20	22656200	22657200	-2.2887028968751406
chr20	22656300	22657300	-2.413640337957561
chr20	22656400	22657400	-2.3610214846458835
chr20	22656500	22657500	-2.3513181224994884
chr20	22656600	22657600	-3.03287965447205
chr20	22656700	22657700	-2.930065014485408
chr20	22656800	22657800	-2.399640099366521
chr20	22656900	22657900	-2.4400126504677893
chr20	22657000	22658000	-2.2074902478317138
chr20	22657100	22658100	-2.228564896631449
chr20	22657200	22658200	-1.9370453866198116
chr20	22657300	22658300	-1.8352820661867264
chr20	22657400	22658400	-1.9874094601606607
chr20	22657500	22658500	-1.6247225899420294
chr20	22657600	22658600	-0.7893791373035578
chr20	22657700	22658700	-0.6520089549296711
chr20	22657800	22658800	-0.879384226364212
chr20	22657900	22658900	-0.5682232270750209
chr20	22658000	22659000	-0.017433125726235187
chr20	22658100	22659100	0.08627266096248883
chr20	22658200	22659200	-0.17094709721998688
chr20	22658300	22659300	-0.04678794747972683
chr20	22658400	22659400	0.2826806387513317
chr20	22658500	22659500	0.06294744199129952
chr20	22658600	22659600	0.1367226588673427
chr20	22659500	22660500	1.0921086091311785
chr20	22659600	22660600	0.3915767138658786
chr20	22659700	22660700	-0.15496178268718952
chr20	22659800	22660800	-0.12608347266029546
chr20	22659900	22660900	-0.6954040620526222
chr20	22660000	22661000	-0.807731739716556
chr20	22660100	22661100	-0.94532453790865
chr20	22660200	22661200	-1.512547116305448
chr20	22660300	22661300	-1.6351753559886055
chr20	22660400	22661400	-2.653229373203037
chr20	22660500	22661500	-3.430157499892682
chr20	22660600	22661600	-3.538849313916596
chr20	22660700	22661700	-2.9276758534017056
chr20	22660800	22661800	-3.0997186404145847
chr20	22660900	22661900	-2.9993986189874957
chr20	22661000	22662000	-2.539942610764634
chr20	22661100	22662100	-2.4903727363815475
chr20	22661200	22662200	-2.109983762427942
chr20	22662300	22663300	1.388425017571895
chr20	22662400	22663400	1.2790534458733465
chr20	22662500	22663500	1.7847551918629776
chr20	22662600	22663600	1.8461527957681407
chr20	22662700	22663700	1.6926420707157293
chr20	22662800	22663800	1.4739594800630018
chr20	22662900	22663900	1.060689858424501
chr20	22663000	22664000	0.4307652512038236
chr20	22663100	22664100	0.013868192446688413
chr20	22663200	22664200	0.29203891443124064
chr20	22663300	22664300	-0.2546794015652877
chr20	22663400	22664400	-0.3057219724972833
chr20	22663500	22664500	-1.0448975010663095
chr20	22663600	22664600	-1.379271632957196
chr20	22664500	22665500	-2.480217311959615
chr20	22664600	22665600	-2.0664536741422865
chr20	22664700	22665700	-1.5885677736646082
chr20	22664800	22665800	-1.8478926530162647
chr20	22664900	22665900	-2.487345207486644
chr20	22665000	22666000	-2.208352206082801
chr20	22665100	22666100	-1.5809546748052652
chr20	22665200	22666200	-1.6694512347439598
chr20	22665300	22666300	-0.9733509033925224
chr20	22665400	22666400	-0.5306905106107812
chr20	22665500	22666500	-0.045027805672410236
chr20	22667300	22668300	-0.5669775245577195
chr20	22667400	22668400	-1.0108736871841588
chr20	22667500	22668500	-1.2587234455666874
chr20	22667600	22668600	-1.6887414183008027
chr20	22667700	22668700	-1.6558514358364818
chr20	22667800	22668800	-1.3811658331635202
chr20	22667900	22668900	-1.492982071441054
chr20	22668000	22669000	-1.6058704387674603
chr20	22668100	22669100	-2.2243086209913794
chr20	22668200	22669200	-1.5222867779117273
chr20	22668300	22669300	-2.2790942877802425
chr20	22668400	22669400	-1.9052370678407264
chr20	22668500	22669500	-2.2701219150829046
chr20	22668600	22669600	-2.295978465154047
chr20	22668700	22669700	-2.3407204612778347
chr20	22668800	22669800	-2.5010121445759856
chr20	22668900	22669900	-2.2779561393587118
chr20	22669000	22670000	-1.7764491752349922
chr20	22669100	22670100	-1.1799498621826707
chr20	22669200	22670200	-1.9857910936126504
chr20	22669300	22670300	-1.7001392217400744
chr20	22669400	22670400	-2.4149534009357803
chr20	22669500	22670500	-2.546627597998069
chr20	22669600	22670600	-1.6001776627142268
chr20	22669700	22670700	-1.8005212601598584
chr20	22669800	22670800	-1.943992774605733
chr20	22669900	22670900	-1.8439281756956272
chr20	22670000	22671000	-2.29309416813933
chr20	22670100	22671100	-2.5060357095208725
chr20	22670200	22671200	-2.1201417371268216
chr20	22670300	22671300	-1.901626062498473
chr20	22670400	22671400	-1.983326109853425
chr20	22670500	22671500	-1.6718366941959983
chr20	22670600	22671600	-2.511211399178072
chr20	22670700	22671700	-2.3854280667684056
chr20	22670800	22671800	-2.132915368379385
chr20	22670900	22671900	-2.4302475532912498
chr20	22671000	22672000	-2.432041616169463
chr20	22671100	22672100	-1.8962895530572301
chr20	22671200	22672200	-1.8531444366259395
chr20	22671300	22672300	-2.2770935677624835
chr20	22671400	22672400	-1.5564808757972688
chr20	22671500	22672500	-1.1431632799353892
chr20	22671600	22672600	-1.2069104186175812
chr20	22671700	22672700	-1.985320442132104
chr20	22671800	22672800	-2.408963539811956
chr20	22671900	22672900	-2.9488075193858547
chr20	22672000	22673000	-3.1065160206542948
chr20	22672100	22673100	-4.174427793854536
chr20	22672200	22673200	-4.752046527391721
chr20	22672300	22673300	-4.003914731554917
chr20	22672400	22673400	-4.2747013472176585
chr20	22672500	22673500	-4.506859602206903
chr20	22672600	22673600	-4.4102791476574765
chr20	22672700	22673700	-3.3480355611405064
chr20	22672800	22673800	-3.3124100812958712
chr20	22672900	22673900	-2.4999879134940386
chr20	22673000	22674000	-1.8892523790117044
chr20	22673100	22674100	-1.278682800305323
chr20	22673200	22674200	-0.8441235850649427
chr20	22673300	22674300	-1.0263996887215088
chr20	22673400	22674400	-1.3032520853555198
chr20	22673500	22674500	-1.3824261494585592
chr20	22673600	22674600	-0.9262836947830568
chr20	22673700	22674700	-1.0837094944743573
chr20	22673800	22674800	-0.32475475714929863
chr20	22675100	22676100	-2.470065436751784
chr20	22675200	22676200	-2.118460114927035
chr20	22675300	22676300	-2.3100466510270623
chr20	22675400	22676400	-1.7607479149831682
chr20	22675500	22676500	-1.9505968742504247
chr20	22675600	22676600	-1.088052242623296
chr20	22675700	22676700	-1.2636412425632673
chr20	22675800	22676800	-1.0306108066600377
chr20	22675900	22676900	-0.9565025229697532
chr20	22676000	22677000	0.2987141310670955
chr20	22676100	22677100	0.16797379028724296
chr20	22676200	22677200	-0.22060633054059225
chr20	22676300	22677300	-0.20179149245313524
chr20	22676400	22677400	-0.25790123467533715
chr20	22676500	22677500	-0.03369691559218551
chr20	22676600	22677600	-1.2541448198166092
chr20	22676700	22677700	-1.2119429038859777
chr20	22676800	22677800	-1.8682156464672244
chr20	22676900	22677900	-1.96040820887014
chr20	22677000	22678000	-2.253937632966012
chr20	22677100	22678100	-1.8877697392684984
chr20	22677200	22678200	-1.6275803859042688
chr20	22677300	22678300	-1.7139740265623125
chr20	22677400	22678400	-1.5790765356315164
chr20	22677500	22678500	-1.5512901097714684
chr20	22677600	22678600	-0.5799970835876836
chr20	22677700	22678700	-0.5843193154473003
chr20	22677800	22678800	-0.3485153624755867
chr20	22677900	22678900	-0.3319839973210476
chr20	22678000	22679000	-0.47357924070069546
chr20	22678100	22679100	-0.6373974663270413
chr20	22678200	22679200	-0.6427508380702562
chr20	22678300	22679300	-0.41477462008216537
chr20	22678400	22679400	-0.4606811443609316
chr20	22679100	22680100	0.3300038006363093
chr20	22679200	22680200	0.5781328409559743
chr20	22679300	22680300	-0.14667209249492805
chr20	22679400	22680400	-0.4557672465641386
chr20	22679500	22680500	-0.5236483528227334
chr20	22679600	22680600	-0.5155165072258009
chr20	22679700	22680700	-0.7051034668502453
chr20	22679800	22680800	-1.0324304759634824
chr20	22679900	22680900	-1.0327099281685712
chr20	22680000	22681000	-1.4573463325209421
chr20	22680100	22681100	-1.3656136636713168
chr20	22680200	22681200	-2.6108149190602816
chr20	22680300	22681300	-2.4582683785628454
chr20	22680400	22681400	-2.3473466834750907
chr20	22680500	22681500	-2.425162168441732
chr20	22680600	22681600	-2.6681985514732487
chr20	22680700	22681700	-2.1660095550667244
chr20	22680800	22681800	-1.479038692983309
chr20	22682600	22683600	-1.0657008792176428
chr20	22682700	22683700	-1.1585549720143833
chr20	22682800	22683800	-2.0121139729680566
chr20	22682900	22683900	-1.3459727152684495
chr20	22683000	22684000	-1.2922640184403134
chr20	22683100	22684100	-1.1340791640759222
chr20	22683200	22684200	-1.2378645922627334
chr20	22683300	22684300	-1.4695686092930873
chr20	22683400	22684400	-0.9303884070285096
chr20	22683500	22684500	-0.0055375067861168715
chr20	22683600	22684600	0.1096649489797155
chr20	22683700	22684700	0.2640173281935633
chr20	22683800	22684800	0.3285857594035062
chr20	22683900	22684900	-0.5928176863950145
chr20	22684000	22685000	-0.6122032080926767
chr20	22684100	22685100	-1.0676623987837837
chr20	22684200	22685200	-0.8447420356783696
chr20	22684300	22685300	-0.8156762476985028
chr20	22684400	22685400	-1.6448067231773833
chr20	22684500	22685500	-2.0775584600749712
chr20	22684600	22685600	-1.5925963244522137
chr20	22684700	22685700	-1.4459888105660026
chr20	22684800	22685800	-0.3747950939487968
chr20	22684900	22685900	0.1942004768381167
chr20	22685000	22686000	0.7144902799349504
chr20	22685100	22686100	1.576270465104537
chr20	22685200	22686200	1.5822679492335976
chr20	22685300	22686300	0.9075391936190104
chr20	22685400	22686400	0.3759349413605314
chr20	22685500	22686500	0.4950353264041285
chr20	22685600	22686600	-0.10410092190526904
chr20	22685700	22686700	-0.16283679930883505
chr20	22686800	22687800	-0.3040567497509669
chr20	22686900	22687900	-0.3946794134992685
chr20	22687000	22688000	-0.12883258329584857
chr20	22687100	22688100	0.2917794829370431
chr20	22687200	22688200	0.3941734051714345
chr20	22687300	22688300	0.5161557709137605
chr20	22687400	22688400	0.5550065839284987
chr20	22687500	22688500	0.6093582402384821
chr20	22687600	22688600	0.13011577414299427
chr20	22687700	22688700	0.6226708175622384
chr20	22687800	22688800	0.6493714079672103
chr20	22687900	22688900	1.0368377615445792
chr20	22688000	22689000	0.6273772987801198
chr20	22688100	22689100	-0.1346768180085203
chr20	22688200	22689200	0.12007733619867672
chr20	22688300	22689300	-0.34667074132618986
chr20	22688400	22689400	0.17987825234524085
chr20	22688500	22689500	-0.30066219852044546
chr20	22688600	22689600	-0.22222475834981845
chr20	22688700	22689700	0.16195982627649078
chr20	22688800	22689800	0.5069367157974851
chr20	22688900	22689900	-0.13137202432388956
chr20	22689000	22690000	-0.00010587546258812972
chr20	22689100	22690100	0.459628012371641
chr20	22689200	22690200	0.21693146002297456
chr20	22689300	22690300	0.6445153572295597
chr20	22689400	22690400	0.2782207792881743
chr20	22689500	22690500	0.7831070834688373
chr20	22689600	22690600	0.9717735655100382
chr20	22689700	22690700	0.06755216096199536
chr20	22689800	22690800	0.10923682496776484
chr20	22689900	22690900	-0.10515235542293012
chr20	22690000	22691000	0.4101073727963501
chr20	22690100	22691100	0.2290971302107241
chr20	22690200	22691200	0.6966318389524966
chr20	22690300	22691300	0.26613340036832284
chr20	22690400	22691400	0.4447430419525554
chr20	22690500	22691500	0.36015023410011826
chr20	22690600	22691600	0.02261347769103084
chr20	22690700	22691700	0.016103023009001474
chr20	22690800	22691800	-0.3932114628209104
chr20	22690900	22691900	0.29921727853977403
chr20	22691000	22692000	-0.32224128112819356
chr20	22691100	22692100	-0.2003379477178736
chr20	22691200	22692200	-1.795281787556451
chr20	22691300	22692300	-1.321126883482213
chr20	22691400	22692400	-1.8597185158754328
chr20	22691500	22692500	-1.42221868553443
chr20	22691600	22692600	-1.1058480595955813
chr20	22691700	22692700	-1.3214194871894973
chr20	22691800	22692800	-1.1625842744258104
chr20	22691900	22692900	-1.2834688941885508
chr20	22692000	22693000	-1.228660060513016
chr20	22693100	22694100	0.3922162516481831
chr20	22693200	22694200	0.9558463945769592
chr20	22693300	22694300	1.5991183718442776
chr20	22693400	22694400	1.186151706067015
chr20	22693500	22694500	0.6976085334636296
chr20	22693600	22694600	0.39503614325058223
chr20	22693700	22694700	0.526890723087111
chr20	22693800	22694800	0.3423019381955439
chr20	22693900	22694900	0.4079102202780161
chr20	22694000	22695000	0.852650694972326
chr20	22694100	22695100	0.489232979161845
chr20	22694200	22695200	-0.14502883766450245
chr20	22694300	22695300	-1.1807576630363874
chr20	22694400	22695400	-1.208000131990177
chr20	22694500	22695500	-1.2727059538616894
chr20	22694600	22695600	-1.169631105097531
chr20	22694700	22695700	-1.6576661477322692
chr20	22694800	22695800	-1.9341253885648173
chr20	22694900	22695900	-1.9338060925556475
chr20	22695000	22696000	-1.230269747614664
chr20	22695100	22696100	-1.2410509720728626
chr20	22695200	22696200	-1.1786532420785938
chr20	22695300	22696300	-0.9432283700954834
chr20	22695400	22696400	-0.4940856375459333
chr20	22695500	22696500	0.15524942436366934
chr20	22695600	22696600	0.07475693158842593
chr20	22695700	22696700	0.13233024545229735
chr20	22695800	22696800	0.7281924511394903
chr20	22695900	22696900	0.4913520440487382
chr20	22696000	22697000	0.0841197315178737
chr20	22696100	22697100	-0.06340707571665488
chr20	22696200	22697200	0.5377236240721721
chr20	22696300	22697300	0.3494721829177567
chr20	22696400	22697400	-0.15533396803334612
chr20	22696500	22697500	-0.9801665611317812
chr20	22696600	22697600	-1.1528323029356689
chr20	22696700	22697700	-0.9076385254629776
chr20	22696800	22697800	-1.4805771847199938
chr20	22696900	22697900	-1.4740142875442424
chr20	22697000	22698000	-1.669964405441364
chr20	22697100	22698100	-1.3123646558117563
chr20	22697200	22698200	-1.5259749424710534
chr20	22697300	22698300	-1.0651372469851028
chr20	22697400	22698400	-0.6150479819059329
chr20	22697500	22698500	-0.04286223219527188
chr20	22697600	22698600	0.5479314672959386
chr20	22697700	22698700	0.5940492601444964
chr20	22697800	22698800	0.09672571448055532
chr20	22697900	22698900	0.05317947018787346
chr20	22698000	22699000	0.1487850431473464
chr20	22698100	22699100	-0.06885230020126372
chr20	22698200	22699200	-0.30170728738279984
chr20	22698300	22699300	-0.2648566801152077
chr20	22698400	22699400	-0.23870729651999914
chr20	22698500	22699500	-0.5481317217219285
chr20	22699300	22700300	0.040386055436441484
chr20	22699400	22700400	0.6345802183910849
chr20	22699500	22700500	0.6574641227934531
chr20	22699600	22700600	0.14205185430286826
chr20	22699700	22700700	0.2040164027422842
chr20	22699800	22700800	-0.12446933769179312
chr20	22699900	22700900	0.2234134418301244
chr20	22700000	22701000	0.2159612713514493
chr20	22700100	22701100	0.09745683223293056
chr20	22700200	22701200	-0.6436400985862649
chr20	22700300	22701300	-1.2083519647392424
chr20	22700400	22701400	-1.4585637527932611
chr20	22700500	22701500	-1.500826585953894
chr20	22700600	22701600	-1.3858082954678477
chr20	22700700	22701700	-0.7836946539923336
chr20	22700800	22701800	-0.5916253555375149
chr20	22700900	22701900	-1.0292452860675902
chr20	22701000	22702000	-0.6160640260087084
chr20	22701100	22702100	-0.22914348937032195
chr20	22701200	22702200	0.08267936110816664
chr20	22701300	22702300	0.4146976717972684
chr20	22701400	22702400	-0.16775225275083047
chr20	22701500	22702500	-0.3885781288341513
chr20	22701600	22702600	-0.7104705264630002
chr20	22701700	22702700	-1.1507724845095442
chr20	22701800	22702800	-0.7243811627955542
chr20	22701900	22702900	-1.0496997697508326
chr20	22702000	22703000	-1.4549241767966474
chr20	22702100	22703100	-1.6242923348118798
chr20	22702200	22703200	-2.1409740921218763
chr20	22702300	22703300	-2.1919606445338413
chr20	22702400	22703400	-1.4322688912777255
chr20	22702500	22703500	-1.5878752318340423
chr20	22702600	22703600	-0.8644904734451513
chr20	22702700	22703700	-1.4684809312383478
chr20	22702800	22703800	-1.835355330232788
chr20	22702900	22703900	-1.830236248029622
chr20	22703000	22704000	-1.7516626611459645
chr20	22703100	22704100	-2.0354555040558133
chr20	22703200	22704200	-1.2238657115340956
chr20	22703300	22704300	-0.8603919794791909
chr20	22703400	22704400	-1.0602810225529518
chr20	22703500	22704500	-0.6237759167080408
chr20	22703600	22704600	-1.045772526497276
chr20	22703700	22704700	-0.6971729761441982
chr20	22703800	22704800	-0.6925376285018059
chr20	22703900	22704900	-0.5180762526209401
chr20	22704000	22705000	-0.6026983286717258
chr20	22704100	22705100	-0.20500396431411896
chr20	22704200	22705200	-0.6838793806115749
chr20	22704300	22705300	-0.7378614091825335
chr20	22704400	22705400	-0.8563190731989496
chr20	22705600	22706600	-0.99910260383397
chr20	22705700	22706700	-0.8796208413201876
chr20	22705800	22706800	-0.7889992457111548
chr20	22705900	22706900	-1.180184518634544
chr20	22706000	22707000	-1.40897765727323
chr20	22706100	22707100	-1.1656663382253971
chr20	22706200	22707200	-0.913033029040502
chr20	22706300	22707300	0.02398560951846272
chr20	22706400	22707400	0.12675584966837206
chr20	22706500	22707500	-0.3574667150429353
chr20	22706600	22707600	-0.5493499579054923
chr20	22706700	22707700	-0.7338413004263956
chr20	22706800	22707800	-0.550731956294241
chr20	22706900	22707900	-0.7136703747995784
chr20	22707000	22708000	-0.23023262569579298
chr20	22707100	22708100	-0.07013493687361662
chr20	22708000	22709000	-0.051493280697707616
chr20	22708100	22709100	0.1634180367460029
chr20	22708200	22709200	0.34975654025482483
chr20	22708300	22709300	0.5623550754614111
chr20	22708400	22709400	0.8649401751724843
chr20	22708500	22709500	0.7874215390640686
chr20	22708600	22709600	0.4187119522337514
chr20	22708700	22709700	0.046219981933036135
chr20	22708800	22709800	0.2655171102038807
chr20	22708900	22709900	-0.9237704733593036
chr20	22709000	22710000	-0.5419818208802433
chr20	22710000	22711000	-1.787986373679757
chr20	22710100	22711100	-2.381865599285108
chr20	22710200	22711200	-2.484281582081795
chr20	22710300	22711300	-2.6367914333030145
chr20	22710400	22711400	-2.65528906374894
chr20	22711400	22712400	-1.5861651988176817
chr20	22711500	22712500	-1.7231629351433544
chr20	22711600	22712600	-1.708203936093642
chr20	22711700	22712700	-1.5988945231398684
chr20	22711800	22712800	-1.225007710255696
chr20	22711900	22712900	-0.3065000168930612
chr20	22712000	22713000	-1.0727154263247058
chr20	22712100	22713100	-0.7443006616820959
chr20	22712200	22713200	-0.2332886253352036
chr20	22712800	22713800	0.18199302060624256
chr20	22712900	22713900	-0.4496082591618394
chr20	22713000	22714000	0.40061352199912215
chr20	22714100	22715100	-1.181166322162742
chr20	22714200	22715200	-1.1321038150605929
chr20	22714300	22715300	-0.9150069075125828
chr20	22714400	22715400	-0.9605175566231712
chr20	22714500	22715500	-1.0111845465508926
chr20	22714600	22715600	-0.8827765880176127
chr20	22714700	22715700	-0.5373150052119596
chr20	22714800	22715800	-0.6973741153592378
chr20	22714900	22715900	-0.3882232309129875
chr20	22715000	22716000	-0.11449919530166848
chr20	22715100	22716100	-0.5781015737337754
chr20	22715200	22716200	-0.7697686236441292
chr20	22715300	22716300	-1.5486178471229417
chr20	22715400	22716400	-0.9485368641106068
chr20	22715500	22716500	-0.7562421623031855
chr20	22715600	22716600	-0.707724567688884
chr20	22715700	22716700	-0.7238056856640098
chr20	22715800	22716800	-0.7150294361211749
chr20	22715900	22716900	-0.4194273589917892
chr20	22716000	22717000	-0.27649171912480996
chr20	22718000	22719000	-1.334274185019182
chr20	22718100	22719100	-1.3233539386989883
chr20	22718200	22719200	-0.9992153214225068
chr20	22718300	22719300	-0.1978299690264144
chr20	22718400	22719400	0.5517020021735705
chr20	22718500	22719500	-0.08045348291070241
chr20	22718600	22719600	-0.23024917140229725
chr20	22718700	22719700	-0.21251212318543602
chr20	22718800	22719800	-0.26635368688679273
chr20	22718900	22719900	-0.41421483839418416
chr20	22719000	22720000	-0.41248996747371613
chr20	22719100	22720100	-0.6627145450494848
chr20	22719200	22720200	-0.7699353592199271
chr20	22719300	22720300	-1.3976328022219895
chr20	22721500	22722500	-0.6920633724206395
chr20	22723000	22724000	-0.7198483966576634
chr20	22723100	22724100	-0.9066643871491092
chr20	22723200	22724200	-1.4548760677948431
chr20	22723300	22724300	-1.2172504269831996
chr20	22723400	22724400	-1.3954955409649548
chr20	22723500	22724500	-1.9041534587904307
chr20	22723600	22724600	-1.297141186076927
chr20	22723700	22724700	-0.8885466532630688
chr20	22723800	22724800	-0.9433019623515372
chr20	22723900	22724900	-1.7916016060457591
chr20	22724000	22725000	-1.3265123989213956
chr20	22724100	22725100	-1.3092693130998685
chr20	22725200	22726200	-1.6675370252459758
chr20	22725300	22726300	-1.5422089364409606
chr20	22725400	22726400	-0.9811290414282918
chr20	22725500	22726500	-0.7273354338826776
chr20	22725600	22726600	-0.4772664073092833
chr20	22725700	22726700	-0.7201069151247309
chr20	22725800	22726800	-0.7422750707590967
chr20	22725900	22726900	-1.3235046328679856
chr20	22726000	22727000	-1.1209691029017956
chr20	22726100	22727100	-1.2685929732618637
chr20	22726200	22727200	-1.3724441342668754
chr20	22726300	22727300	-1.3846428258459582
chr20	22726400	22727400	-1.7803705050143734
chr20	22726500	22727500	-1.8980469003966984
chr20	22726600	22727600	-1.5911606116001875
chr20	22726700	22727700	-1.352744162020762
chr20	22726800	22727800	-1.6144565900546528
chr20	22726900	22727900	-1.3324844317420281
chr20	22727000	22728000	-1.473842608711833
chr20	22727100	22728100	-1.1594951590681073
chr20	22727200	22728200	-0.7902782313292903
chr20	22727300	22728300	-1.2572575345240593
chr20	22727400	22728400	-1.0845706030682067
chr20	22727500	22728500	-1.1374787960979955
chr20	22727600	22728600	-1.5372647177593235
chr20	22727700	22728700	-0.9497205839142386
chr20	22727800	22728800	-1.0670046737164898
chr20	22727900	22728900	-1.08069746863195
chr20	22728000	22729000	-0.7505125684497993
chr20	22728100	22729100	-0.8394126824947467
chr20	22728200	22729200	-1.3230895387679131
chr20	22728300	22729300	-0.904408535254428
chr20	22728400	22729400	-0.477057733480777
chr20	22728500	22729500	-0.7949706330118391
chr20	22728600	22729600	-0.34063324026560865
chr20	22728700	22729700	-0.646784174606856
chr20	22728800	22729800	-0.5545956285618281
chr20	22728900	22729900	-0.8488665885846874
chr20	22729000	22730000	-1.0275212582637459
chr20	22729100	22730100	-1.2123803674266485
chr20	22729200	22730200	-1.307414024588256
chr20	22729300	22730300	-1.3981866412234372
chr20	22729400	22730400	-1.9026599802155293
chr20	22729500	22730500	-1.6439739186892732
chr20	22729600	22730600	-1.9222156500674208
chr20	22729700	22730700	-2.169880478186521
chr20	22729800	22730800	-2.286254458326254
chr20	22729900	22730900	-2.3072762280360783
chr20	22730000	22731000	-2.4890139391545283
chr20	22730100	22731100	-2.382795722026322
chr20	22730200	22731200	-2.574353572270373
chr20	22730300	22731300	-2.441815932021219
chr20	22730400	22731400	-2.772712422467652
chr20	22730500	22731500	-2.448133232153272
chr20	22730600	22731600	-2.02184955177763
chr20	22730700	22731700	-2.2444307793612377
chr20	22730800	22731800	-2.0501502340689957
chr20	22730900	22731900	-1.3934430077180904
chr20	22731000	22732000	-1.3499212158392226
chr20	22731100	22732100	-1.0392239730068673
chr20	22731200	22732200	-0.852047253289146
chr20	22731300	22732300	-0.7807304123706212
chr20	22731400	22732400	-0.6583298251690107
chr20	22731500	22732500	-0.8189209435793803
chr20	22731600	22732600	-1.0576085908615844
chr20	22731700	22732700	-0.9010566003973576
chr20	22731800	22732800	-1.2456029015278944
chr20	22731900	22732900	-2.2426183649809297
chr20	22732000	22733000	-1.7768763751565835
chr20	22732100	22733100	-2.0858892201409485
chr20	22732200	22733200	-1.5325686390288602
chr20	22732300	22733300	-1.4122744134792948
chr20	22732400	22733400	-1.3363872760639848
chr20	22732500	22733500	-1.5626518217536154
chr20	22732600	22733600	-1.9896560009167925
chr20	22732700	22733700	-2.330218940193161
chr20	22732800	22733800	-2.8070233816555623
chr20	22732900	22733900	-1.957729674231796
chr20	22733000	22734000	-1.8748809366277108
chr20	22733100	22734100	-1.6837076272386613
chr20	22733200	22734200	-1.6323779255612876
chr20	22733300	22734300	-1.870598703974
chr20	22733400	22734400	-1.7977691237130335
chr20	22733500	22734500	-1.8226768997146048
chr20	22733600	22734600	-1.9503941850689568
chr20	22733700	22734700	-1.7802741104930258
chr20	22733800	22734800	-1.1233395007312863
chr20	22733900	22734900	-1.2455157773135068
chr20	22734000	22735000	-1.3474136699671095
chr20	22734100	22735100	-2.2524890633391212
chr20	22734200	22735200	-2.2614359540001905
chr20	22734300	22735300	-2.0948807642491896
chr20	22734400	22735400	-1.94055557841228
chr20	22734500	22735500	-1.6053192342999765
chr20	22734600	22735600	-1.8931304252983707
chr20	22734700	22735700	-2.5862409912919406
chr20	22734800	22735800	-2.4749089367117727
chr20	22734900	22735900	-2.8791316275343437
chr20	22735000	22736000	-3.3760755074964965
chr20	22735100	22736100	-2.9385487188301305
chr20	22735200	22736200	-3.3437446492245053
chr20	22735300	22736300	-4.240231100681413
chr20	22735400	22736400	-4.459574444877774
chr20	22735500	22736500	-5.327611065311832
chr20	22735600	22736600	-5.1351885026738415
chr20	22735700	22736700	-3.853246911290496
chr20	22735800	22736800	-4.986445169783617
chr20	22735900	22736900	-5.1179664698653475
chr20	22736000	22737000	-5.4050657026340305
chr20	22736100	22737100	-6.1263522231000564
chr20	22736200	22737200	-6.775285579585537
chr20	22736300	22737300	-6.4415082427961
chr20	22736400	22737400	-6.76163407473904
chr20	22736500	22737500	-5.835027100535813
chr20	22736600	22737600	-6.0616293177573075
chr20	22736700	22737700	-7.246462690112718
chr20	22736800	22737800	-7.397214725462892
chr20	22736900	22737900	-8.346255038134936
chr20	22737000	22738000	-9.526868322274579
chr20	22737100	22738100	-9.675515536388364
chr20	22737200	22738200	-9.730873767755984
chr20	22737300	22738300	-9.532116684522038
chr20	22737400	22738400	-9.495712388608307
chr20	22737700	22738700	-9.524029649433505
chr20	22737800	22738800	-8.846547658552643
chr20	22737900	22738900	-8.26531666503178
chr20	22738000	22739000	-7.054330492356208
chr20	22738100	22739100	-7.032219622879268
chr20	22738200	22739200	-6.451499795920597
chr20	22738300	22739300	-6.768651232065762
chr20	22738400	22739400	-7.079966216641072
chr20	22738500	22739500	-7.146668755724447
chr20	22738600	22739600	-7.136482723796363
chr20	22738700	22739700	-8.473770581687695
chr20	22738800	22739800	-9.720347744267569
chr20	22738900	22739900	-9.847181162207908
chr20	22739100	22740100	-9.599952010385019
chr20	22739300	22740300	-9.870426134394664
chr20	22739400	22740400	-8.716411971793027
chr20	22739500	22740500	-8.901300910610217
chr20	22739600	22740600	-8.538653654483161
chr20	22740700	22741700	-2.646427637307456
chr20	22740800	22741800	-3.0852230949013864
chr20	22740900	22741900	-3.378837526314062
chr20	22741000	22742000	-3.6183389045797454
chr20	22741100	22742100	-3.3666606198957774
chr20	22741200	22742200	-3.210893997727536
chr20	22741300	22742300	-3.1358848365013503
chr20	22741400	22742400	-3.3852894542503416
chr20	22741500	22742500	-3.6095927051151113
chr20	22741600	22742600	-2.7247890936555867
chr20	22741700	22742700	-2.557333849192208
chr20	22741800	22742800	-2.5214972975575893
chr20	22741900	22742900	-2.491609034352482
chr20	22742000	22743000	-1.6197861091147545
chr20	22742100	22743100	-1.376396999508502
chr20	22742200	22743200	-1.3597369927489051
chr20	22742300	22743300	-2.073466182494528
chr20	22742400	22743400	-2.9205658732953963
chr20	22742500	22743500	-2.9127575841740923
chr20	22742600	22743600	-3.7970575485340863
chr20	22742700	22743700	-4.140867591087548
chr20	22742800	22743800	-3.5780794887376874
chr20	22742900	22743900	-3.4979290405966044
chr20	22743000	22744000	-4.105492234240576
chr20	22743100	22744100	-4.4390335073797615
chr20	22743200	22744200	-4.5288614065652215
chr20	22743300	22744300	-3.748799648677189
chr20	22743400	22744400	-3.461172208750132
chr20	22743500	22744500	-3.1027137723871516
chr20	22743600	22744600	-2.2441108144977053
chr20	22743700	22744700	-2.104367209604303
chr20	22744700	22745700	-1.5712762449416873
chr20	22744800	22745800	-1.6977315509836348
chr20	22744900	22745900	-2.2652074640956443
chr20	22745000	22746000	-2.235505400243367
chr20	22745100	22746100	-3.2045389128183333
chr20	22745200	22746200	-3.0150847574392805
chr20	22745300	22746300	-2.864049410218993
chr20	22745400	22746400	-2.949500624794461
chr20	22745500	22746500	-3.051816318100313
chr20	22745600	22746600	-2.9746076263107897
chr20	22745700	22746700	-2.9883696026610718
chr20	22745800	22746800	-3.43650675459404
chr20	22745900	22746900	-3.715519626875021
chr20	22746000	22747000	-4.038091340176729
chr20	22746100	22747100	-3.719916459837069
chr20	22746200	22747200	-4.1479708215799365
chr20	22746300	22747300	-4.565264503640641
chr20	22746400	22747400	-4.743608199588003
chr20	22746500	22747500	-4.857944602469068
chr20	22746600	22747600	-5.1326495081533885
chr20	22746700	22747700	-5.474807715627921
chr20	22746800	22747800	-5.068236138385647
chr20	22746900	22747900	-4.941012623547366
chr20	22747000	22748000	-4.888588947372949
chr20	22747100	22748100	-4.500851977408712
chr20	22747200	22748200	-3.782708711682583
chr20	22747300	22748300	-3.969480410056947
chr20	22747400	22748400	-4.134255090446372
chr20	22747500	22748500	-4.183381178389076
chr20	22747600	22748600	-3.6566746550256286
chr20	22747700	22748700	-3.604842889777093
chr20	22747800	22748800	-3.008969537758216
chr20	22747900	22748900	-2.822154219313631
chr20	22748000	22749000	-2.174881662242977
chr20	22748100	22749100	-2.5637580204647983
chr20	22748200	22749200	-2.9421014390346683
chr20	22748300	22749300	-2.618164277570992
chr20	22748400	22749400	-2.126386711212912
chr20	22748500	22749500	-2.061939997669694
chr20	22748600	22749600	-2.375172427827566
chr20	22748700	22749700	-2.2030375127914916
chr20	22748800	22749800	-3.111085479201465
chr20	22748900	22749900	-2.8593390020089906
chr20	22749000	22750000	-3.211204953104867
chr20	22749100	22750100	-2.6197304728444086
chr20	22749200	22750200	-2.8580302938146147
chr20	22749300	22750300	-2.4732649365365003
chr20	22749400	22750400	-2.848064498479
chr20	22749500	22750500	-2.4614686707009894
chr20	22749600	22750600	-2.7898965180896287
chr20	22749700	22750700	-2.2512274274513455
chr20	22749800	22750800	-1.7018353508893291
chr20	22749900	22750900	-1.3354832032071433
chr20	22750000	22751000	-0.9196742447265456
chr20	22750100	22751100	-1.6630738275206012
chr20	22750200	22751200	-1.2998521915752308
chr20	22750300	22751300	-1.667531686678026
chr20	22750400	22751400	-0.7331394131796297
chr20	22750500	22751500	-0.5798579340367297
chr20	22750600	22751600	-0.25241268728238697
chr20	22750700	22751700	0.17505329851717788
chr20	22750800	22751800	0.6343633239760689
chr20	22750900	22751900	0.12591615977267626
chr20	22751000	22752000	-0.23657820684443476
chr20	22751100	22752100	0.6788622773408312
chr20	22751200	22752200	0.4480292636259321
chr20	22751300	22752300	1.0824098631376091
chr20	22751400	22752400	0.3260900956001336
chr20	22751500	22752500	0.4574690820369155
chr20	22751600	22752600	0.6071428100473668
chr20	22751700	22752700	0.18738278233047667
chr20	22751800	22752800	-0.8755212790133455
chr20	22751900	22752900	-0.1772188043028638
chr20	22752000	22753000	-0.24536981766529536
chr20	22752100	22753100	-0.9120001401795372
chr20	22752200	22753200	-0.9872685169419082
chr20	22752300	22753300	-1.332920385664157
chr20	22752400	22753400	-1.7457293264961942
chr20	22752500	22753500	-2.3973074669042984
chr20	22752600	22753600	-2.346479766638104
chr20	22752700	22753700	-2.566740412854195
chr20	22752800	22753800	-1.5072642302494073
chr20	22752900	22753900	-1.9338786554787617
chr20	22753000	22754000	-1.7052554945694411
chr20	22753100	22754100	-1.7131155533803286
chr20	22753200	22754200	-1.7128260245997713
chr20	22753300	22754300	-1.873925898953596
chr20	22753400	22754400	-1.6656903643945895
chr20	22753500	22754500	-1.4646132462525516
chr20	22753600	22754600	-1.513527826102321
chr20	22753700	22754700	-1.3686595586012695
chr20	22753800	22754800	-1.6620247127066514
chr20	22753900	22754900	-1.2473023640139809
chr20	22754000	22755000	-1.1273304394937698
chr20	22754100	22755100	-0.7562137900814231
chr20	22754200	22755200	-0.5502757579463218
chr20	22754300	22755300	-0.4772987920014217
chr20	22754400	22755400	-0.0227876583817258
chr20	22754500	22755500	0.35013261824775177
chr20	22754600	22755600	0.42353606113219067
chr20	22755200	22756200	0.061113672830532276
chr20	22755300	22756300	-0.3796827594963084
chr20	22755400	22756400	-0.3783902735139689
chr20	22755500	22756500	-0.9334940244056468
chr20	22755600	22756600	-1.3196848349234809
chr20	22755700	22756700	-1.3912059613871393
chr20	22755800	22756800	-1.9719243939604605
chr20	22755900	22756900	-2.2820843775999164
chr20	22756000	22757000	-2.573812166634032
chr20	22756100	22757100	-2.6256039083683214
chr20	22756200	22757200	-2.1092454193709247
chr20	22756300	22757300	-1.7937664556431565
chr20	22756400	22757400	-1.659685484210166
chr20	22756500	22757500	-1.1623666825870849
chr20	22756600	22757600	-0.8285438752985703
chr20	22756700	22757700	-0.6690435141197949
chr20	22756800	22757800	-0.007758885778401996
chr20	22756900	22757900	0.15172571390999862
chr20	22757000	22758000	0.048298725768179
chr20	22757100	22758100	0.6046233753382221
chr20	22757200	22758200	0.7145445151795677
chr20	22757300	22758300	0.9405071827470678
chr20	22757400	22758400	0.8987829163212462
chr20	22757500	22758500	0.9623804721985444
chr20	22757600	22758600	1.1873924858636982
chr20	22758200	22759200	-0.8647424081538334
chr20	22758300	22759300	-0.9940448988047026
chr20	22758400	22759400	-1.2536847756540503
chr20	22759800	22760800	-1.7931038573283975
chr20	22759900	22760900	-2.103981345756354
chr20	22760000	22761000	-2.1218408247828524
chr20	22760100	22761100	-1.5906784147737645
chr20	22760200	22761200	-0.8443188911947813
chr20	22760300	22761300	-0.6412173525644909
chr20	22760400	22761400	-0.989712111247568
chr20	22760500	22761500	-0.9088669556848104
chr20	22760600	22761600	-1.0357507084379405
chr20	22760700	22761700	-1.3088408207359905
chr20	22762400	22763400	-0.3049007050074142
chr20	22762500	22763500	-0.0344764863532732
chr20	22762600	22763600	-1.0334160245918975
chr20	22762700	22763700	-0.6339875011933322
chr20	22762800	22763800	-0.09641164609845372
chr20	22762900	22763900	-0.13871801074463702
chr20	22763000	22764000	-0.12057275659498619
chr20	22763100	22764100	-0.07074711580538512
chr20	22764200	22765200	-1.5211211744512698
chr20	22764300	22765300	-1.489801046362876
chr20	22764400	22765400	-1.4140458529506408
chr20	22764500	22765500	-0.934841670480192
chr20	22764600	22765600	-0.8583808438925833
chr20	22766300	22767300	-1.6138026936004697
chr20	22766400	22767400	-1.1838557157587408
chr20	22766500	22767500	-2.052790854611367
chr20	22766600	22767600	-1.8849843652146283
chr20	22766700	22767700	-1.9527721840487557
chr20	22766800	22767800	-1.8433293243334496
chr20	22766900	22767900	-1.798795064500574
chr20	22767000	22768000	-1.784334014990144
chr20	22767100	22768100	-2.0966343179875704
chr20	22767200	22768200	-2.4706246739802578
chr20	22767300	22768300	-2.439765684590544
chr20	22767400	22768400	-2.437475818593326
chr20	22767500	22768500	-2.1338559538162816
chr20	22767600	22768600	-2.5670374214071887
chr20	22767700	22768700	-2.5560403822211377
chr20	22767800	22768800	-2.9188825774308973
chr20	22767900	22768900	-2.9609475308980167
chr20	22768000	22769000	-3.036216752696742
chr20	22768100	22769100	-2.0657610763247463
chr20	22768200	22769200	-1.8931891762295967
chr20	22768300	22769300	-1.9055391447553127
chr20	22768400	22769400	-2.387925747397755
chr20	22770400	22771400	-3.4519784205481225
chr20	22770500	22771500	-3.976631275249188
chr20	22770600	22771600	-3.3911484297725467
chr20	22770700	22771700	-3.021229764323744
chr20	22770800	22771800	-3.263350208235415
chr20	22770900	22771900	-3.40717789458496
chr20	22771000	22772000	-3.3436451872789683
chr20	22771100	22772100	-3.6788954858282072
chr20	22771200	22772200	-3.71858253492574
chr20	22771300	22772300	-3.290395463997382
chr20	22771400	22772400	-2.959291045577714
chr20	22771500	22772500	-2.55922428535376
chr20	22771600	22772600	-3.074255979339878
chr20	22771700	22772700	-3.2945263162951064
chr20	22771800	22772800	-2.9472046971926136
chr20	22771900	22772900	-2.5587955602713723
chr20	22772000	22773000	-2.1686695334236457
chr20	22772100	22773100	-2.2983924909933053
chr20	22772200	22773200	-1.9844522288403903
chr20	22772300	22773300	-1.2521292278827434
chr20	22772400	22773400	-1.2347023869300722
chr20	22772500	22773500	-1.0105858581333866
chr20	22772600	22773600	-1.0953253132954666
chr20	22772700	22773700	-1.060765328147575
chr20	22772800	22773800	-0.6331071591873986
chr20	22772900	22773900	-0.8536087065956381
chr20	22773000	22774000	-1.1882309329414453
chr20	22773100	22774100	-0.8107086288773825
chr20	22773200	22774200	-0.40273516879579946
chr20	22773300	22774300	-0.5740571521338962
chr20	22773400	22774400	-0.4080169883400963
chr20	22773500	22774500	-0.4256259814120689
chr20	22773600	22774600	-0.14881635722634634
chr20	22773700	22774700	-0.06239612305030194
chr20	22773800	22774800	-0.35931413755574343
chr20	22773900	22774900	-0.5732015206901986
chr20	22774000	22775000	-0.31333712546591924
chr20	22774100	22775100	0.4345157782796514
chr20	22774200	22775200	0.1048996655474664
chr20	22774300	22775300	-0.0930106622117249
chr20	22774400	22775400	-0.4696472219897221
chr20	22774500	22775500	-0.5444561632814715
chr20	22774600	22775600	0.6116699106700934
chr20	22774700	22775700	0.6545158201678246
chr20	22774800	22775800	0.6227428650402805
chr20	22774900	22775900	0.4088918767956791
chr20	22775000	22776000	0.2018641348796528
chr20	22775100	22776100	-0.6202543509837349
chr20	22775200	22776200	0.1029165583287912
chr20	22775300	22776300	-0.1410233043771277
chr20	22775400	22776400	0.4739495071806842
chr20	22775500	22776500	0.6432389791309858
chr20	22775600	22776600	-0.25367330513988523
chr20	22775700	22776700	-0.7329029431851495
chr20	22775800	22776800	-0.8531689326552451
chr20	22775900	22776900	-0.4386614157102017
chr20	22776000	22777000	-0.10001372679372855
chr20	22776100	22777100	-0.0726635912890909
chr20	22776200	22777200	-0.7337546416311618
chr20	22776300	22777300	-0.7279279374627162
chr20	22776400	22777400	-0.9775131717974208
chr20	22776500	22777500	-1.3474930133965557
chr20	22777000	22778000	-1.2234510760720345
chr20	22777100	22778100	-1.558083876889291
chr20	22777200	22778200	-2.685321556154681
chr20	22778300	22779300	-1.7694563157935304
chr20	22778400	22779400	-1.7739923947083436
chr20	22778500	22779500	-2.167715387587294
chr20	22778600	22779600	-2.4667801815908983
chr20	22778700	22779700	-2.3019094647579723
chr20	22778800	22779800	-2.313898113546621
chr20	22778900	22779900	-2.502758262587608
chr20	22779000	22780000	-1.7431743879654389
chr20	22779100	22780100	-1.378187319855844
chr20	22779200	22780200	-1.137054520189566
chr20	22779300	22780300	-0.399466988502593
chr20	22779400	22780400	-0.43228485712062464
chr20	22779500	22780500	-0.6263747453663739
chr20	22779600	22780600	-0.6455246698754921
chr20	22779700	22780700	-1.0040695415076764
chr20	22779800	22780800	-0.7443964519222396
chr20	22779900	22780900	-0.9276374286396318
chr20	22780000	22781000	-0.6570809730135609
chr20	22780100	22781100	-1.0167488256623816
chr20	22780200	22781200	-1.2221852053540545
chr20	22780300	22781300	-1.479117722527605
chr20	22780400	22781400	-1.3850337758160758
chr20	22780500	22781500	-0.7203576888332159
chr20	22781700	22782700	-1.4237867228401495
chr20	22781800	22782800	-0.8908491217734298
chr20	22781900	22782900	-0.8816798336204478
chr20	22782000	22783000	-0.9809180679736805
chr20	22782100	22783100	-0.4439412323499152
chr20	22782200	22783200	-0.2344072061691201
chr20	22782300	22783300	0.08855857401826499
chr20	22782400	22783400	-0.022861220009949442
chr20	22782500	22783500	0.18432827839847946
chr20	22782600	22783600	0.11051061276369403
chr20	22782700	22783700	0.926424165064078
chr20	22782800	22783800	0.32851655176894595
chr20	22784600	22785600	0.26228859343947936
chr20	22784700	22785700	-0.009558397836216495
chr20	22784800	22785800	-0.1675732651979514
chr20	22784900	22785900	-0.7197888303007685
chr20	22785000	22786000	-1.5021121341535741
chr20	22785100	22786100	-1.5975604161571295
chr20	22785200	22786200	-1.893392004213566
chr20	22785300	22786300	-2.1754209301289125
chr20	22785400	22786400	-2.21186549260869
chr20	22785500	22786500	-2.5586855545048763
chr20	22785600	22786600	-2.9355597966043474
chr20	22785700	22786700	-2.8124067221893227
chr20	22785800	22786800	-2.806945601536857
chr20	22785900	22786900	-2.315429099143996
chr20	22787200	22788200	-0.9133878434449262
chr20	22787300	22788300	-1.3169762200434263
chr20	22787400	22788400	-0.5897197000574328
chr20	22787500	22788500	-0.4133844714451853
chr20	22787600	22788600	-1.3250469384073018
chr20	22787700	22788700	-1.4081679803373686
chr20	22787800	22788800	-1.494504662583021
chr20	22787900	22788900	-1.5733834895328282
chr20	22788000	22789000	-1.7363561647856334
chr20	22788100	22789100	-1.7028320021205576
chr20	22788200	22789200	-1.5061301416689623
chr20	22788800	22789800	-1.5150053973994768
chr20	22788900	22789900	-2.4207102342063376
chr20	22789000	22790000	-1.8989694886983444
chr20	22789100	22790100	-1.1381221451807657
chr20	22789200	22790200	-1.0419557117076979
chr20	22789300	22790300	-1.3279457664408398
chr20	22789400	22790400	-0.901878399010742
chr20	22789500	22790500	-0.5154799651479723
chr20	22789600	22790600	-0.6990327403830023
chr20	22789700	22790700	-0.827582831490683
chr20	22789800	22790800	-0.20688638832921324
chr20	22789900	22790900	0.39174275180661183
chr20	22790000	22791000	-0.34528920901163845
chr20	22790100	22791100	-1.2086877141519767
chr20	22790200	22791200	-1.180987337220298
chr20	22790300	22791300	-1.3920616308821947
chr20	22790400	22791400	-1.7951213467423648
chr20	22790500	22791500	-2.9511956909485275
chr20	22790600	22791600	-2.726610678282794
chr20	22790700	22791700	-3.061500147296873
chr20	22790800	22791800	-3.000510841418047
chr20	22790900	22791900	-3.1898591250574286
chr20	22791000	22792000	-2.928690986350463
chr20	22791100	22792100	-2.888002750201565
chr20	22791200	22792200	-3.249412892747425
chr20	22791300	22792300	-3.0487291449836165
chr20	22791400	22792400	-3.3184062853128165
chr20	22791500	22792500	-2.7514048916920557
chr20	22791600	22792600	-3.064107587590701
chr20	22791700	22792700	-2.544331858557515
chr20	22791800	22792800	-2.8160890792812854
chr20	22791900	22792900	-2.2872430323127304
chr20	22792000	22793000	-2.5568898228131896
chr20	22792100	22793100	-2.1022897211184373
chr20	22792200	22793200	-1.698608394225931
chr20	22792300	22793300	-0.981641810654978
chr20	22792400	22793400	0.06540900523602093
chr20	22792500	22793500	-0.0601515649397792
chr20	22792600	22793600	0.9505006181144944
chr20	22792700	22793700	1.250537332620604
chr20	22792800	22793800	1.1692568701119093
chr20	22792900	22793900	1.2258113421099044
chr20	22793000	22794000	1.3090374113154049
chr20	22793100	22794100	0.605082253302442
chr20	22793200	22794200	0.6376265258048054
chr20	22793300	22794300	0.3561596778306765
chr20	22793400	22794400	-1.047327517932402
chr20	22793500	22794500	-0.8835289966723616
chr20	22793600	22794600	-2.2966198067561003
chr20	22793700	22794700	-2.84405686284834
chr20	22793800	22794800	-2.8258447250096377
chr20	22793900	22794900	-3.0226158874943394
chr20	22794000	22795000	-2.6220147638028752
chr20	22794100	22795100	-1.5928534537504198
chr20	22794200	22795200	-1.3318815223242888
chr20	22794300	22795300	-1.3322852596137391
chr20	22794400	22795400	-0.6608816542089235
chr20	22794500	22795500	-0.7950449514038186
chr20	22794600	22795600	0.10309803121914048
chr20	22794700	22795700	0.0653193384951792
chr20	22794800	22795800	0.5334553358184474
chr20	22794900	22795900	0.7479531572216699
chr20	22795000	22796000	0.7500336904025097
chr20	22795500	22796500	-1.0917305292719621
chr20	22795600	22796600	-2.1909758423764085
chr20	22795700	22796700	-1.9179701745802773
chr20	22795800	22796800	-1.182852175276299
chr20	22795900	22796900	-1.185893486050177
chr20	22796000	22797000	-1.4044872402328428
chr20	22796100	22797100	-1.6224228451165967
chr20	22796200	22797200	-1.8826879790389333
chr20	22796300	22797300	-1.9921706646489798
chr20	22796400	22797400	-1.7159565829125791
chr20	22796500	22797500	-1.1034041722720698
chr20	22796600	22797600	-1.1986517558680565
chr20	22796700	22797700	-1.3425605849886515
chr20	22796800	22797800	-2.1231632837394145
chr20	22796900	22797900	-2.1907229759968305
chr20	22797000	22798000	-2.0062489783606905
chr20	22797100	22798100	-2.0233117283148445
chr20	22797200	22798200	-1.6222335930579723
chr20	22797300	22798300	-1.4542592807868764
chr20	22797400	22798400	-1.514413731424275
chr20	22797500	22798500	-2.150541382786226
chr20	22797600	22798600	-1.5026440667726981
chr20	22798300	22799300	-0.7770863434107578
chr20	22798400	22799400	-0.4992962333280699
chr20	22798500	22799500	-0.32726599117329713
chr20	22798600	22799600	-0.8197362168138405
chr20	22798700	22799700	-0.6677860100155972
chr20	22798800	22799800	-0.6919083470575681
chr20	22798900	22799900	-0.39806402822137454
chr20	22799000	22800000	-0.6912605693690309
chr20	22799100	22800100	-0.9485279945103592
chr20	22799200	22800200	-0.8536905370883392
chr20	22799300	22800300	-2.179336810866729
chr20	22799400	22800400	-1.8682901568945407
chr20	22799500	22800500	-1.6671425736225085
chr20	22799600	22800600	-0.7020963989655725
chr20	22799700	22800700	-0.9774422443346914
chr20	22799800	22800800	-0.9840824788235728
chr20	22799900	22800900	-1.3355021270984189
chr20	22800000	22801000	-1.3461193272196503
chr20	22800100	22801100	-1.54980970054986
chr20	22800200	22801200	-1.78786319617233
chr20	22800300	22801300	-1.8172487123657768
chr20	22800400	22801400	-2.001206120802701
chr20	22800500	22801500	-1.9312158717748809
chr20	22800600	22801600	-2.0595118107917334
chr20	22800700	22801700	-2.255084807706956
chr20	22800800	22801800	-1.613606057210506
chr20	22800900	22801900	-1.058573325002733
chr20	22801000	22802000	-1.3285734863922767
chr20	22801100	22802100	-0.8788137932229866
chr20	22801200	22802200	-0.1467824479964362
chr20	22801300	22802300	0.8230214155879627
chr20	22801400	22802400	0.5838245993111888
chr20	22801500	22802500	0.7333301424989969
chr20	22801600	22802600	1.3028216879103696
chr20	22801700	22802700	1.8629693649548569
chr20	22801800	22802800	2.21693534410009
chr20	22801900	22802900	1.9489889500636133
chr20	22802000	22803000	2.1281885420715545
chr20	22802100	22803100	1.9665373159161896
chr20	22802200	22803200	1.3747218275328341
chr20	22802300	22803300	0.8221548985194475
chr20	22802400	22803400	1.3459393459296145
chr20	22802500	22803500	0.9848968334326051
chr20	22802600	22803600	1.2120519727946737
chr20	22802700	22803700	0.6332672421599911
chr20	22802800	22803800	0.288710227278951
chr20	22802900	22803900	0.1871267930636588
chr20	22803000	22804000	0.13699592125233295
chr20	22803100	22804100	-0.05398968753907762
chr20	22803200	22804200	0.215929537494586
chr20	22803300	22804300	-0.5987251994437957
chr20	22803400	22804400	-1.4612012730524655
chr20	22803500	22804500	-1.2560342426775726
chr20	22803600	22804600	-1.8444767013610548
chr20	22803700	22804700	-1.6908542649175493
chr20	22803800	22804800	-2.0200592369301797
chr20	22803900	22804900	-1.7659069399367076
chr20	22804000	22805000	-1.3389985068882628
chr20	22804100	22805100	-1.6382451659722441
chr20	22804200	22805200	-1.5288203574476493
chr20	22804300	22805300	-0.22001511687770026
chr20	22804400	22805400	0.2384408442951793
chr20	22804500	22805500	-0.19431664681834493
chr20	22804600	22805600	-0.31570701253185424
chr20	22804700	22805700	-0.09872526984904313
chr20	22804800	22805800	-0.3145205909606833
chr20	22804900	22805900	-0.6718139167973809
chr20	22805000	22806000	-1.7122283704223364
chr20	22805100	22806100	-0.996057239957392
chr20	22805200	22806200	-1.0349710492902937
chr20	22805300	22806300	-1.2041654047917982
chr20	22805400	22806400	-1.1915731256029245
chr20	22805500	22806500	-0.5639997359304042
chr20	22805600	22806600	-0.31199905710312986
chr20	22805700	22806700	-0.4557753175617451
chr20	22805800	22806800	-0.5886127400861422
chr20	22805900	22806900	-0.5153672969577741
chr20	22807400	22808400	-1.9664540344697423
chr20	22807500	22808500	-2.0489255730384714
chr20	22807600	22808600	-1.897106726797972
chr20	22807700	22808700	-1.8910439481010657
chr20	22807800	22808800	-1.8241129927416764
chr20	22807900	22808900	-1.8970442415262079
chr20	22808000	22809000	-1.8133889616037409
chr20	22808100	22809100	-0.9708473859089762
chr20	22808200	22809200	-0.964789727008564
chr20	22809600	22810600	-1.4144035649756332
chr20	22809700	22810700	-0.939021929824838
chr20	22809800	22810800	-1.357555453011472
chr20	22809900	22810900	-0.5980660527544159
chr20	22810000	22811000	-0.3464009223552835
chr20	22810100	22811100	-0.5562368986652818
chr20	22810200	22811200	-0.5071904386791274
chr20	22810300	22811300	-0.043818550506890416
chr20	22810400	22811400	-0.11387427036516284
chr20	22810500	22811500	0.514647953352564
chr20	22810600	22811600	0.08615587481306974
chr20	22810700	22811700	-0.4371881036555533
chr20	22810800	22811800	-0.6769009800452628
chr20	22810900	22811900	-1.8253254060463864
chr20	22811000	22812000	-2.4220639337151857
chr20	22811100	22812100	-2.9285478216930665
chr20	22811200	22812200	-3.5089503334897727
chr20	22811300	22812300	-4.417931703329971
chr20	22811400	22812400	-4.88367192096772
chr20	22811500	22812500	-4.8563986809223625
chr20	22811600	22812600	-4.9011476444986215
chr20	22811700	22812700	-5.301635693691144
chr20	22811800	22812800	-5.072555235460361
chr20	22811900	22812900	-4.850053924003539
chr20	22812000	22813000	-4.458123260343087
chr20	22812100	22813100	-4.011903638310825
chr20	22812200	22813200	-3.6356163373872654
chr20	22812300	22813300	-2.676847357084125
chr20	22812400	22813400	-3.2879086739446244
chr20	22812500	22813500	-2.803923648421341
chr20	22812600	22813600	-2.6889285107783323
chr20	22812700	22813700	-1.3924358273505684
chr20	22812800	22813800	-1.0384449539373048
chr20	22812900	22813900	-1.0253999778461642
chr20	22813000	22814000	-0.8419559255426812
chr20	22813100	22814100	0.0029851799933783532
chr20	22813200	22814200	-0.5927134653523236
chr20	22813300	22814300	-0.42926354263306177
chr20	22813400	22814400	0.3693537350438175
chr20	22813500	22814500	-0.05866050422789144
chr20	22813600	22814600	0.5677038685314832
chr20	22813700	22814700	-0.4729622251703636
chr20	22813800	22814800	-0.4240348392781235
chr20	22813900	22814900	0.08508442704413585
chr20	22814000	22815000	0.17702207483019525
chr20	22814100	22815100	-0.97094891660788
chr20	22814200	22815200	-0.42415619936448906
chr20	22814300	22815300	-0.6957027483878482
chr20	22814400	22815400	-0.7444345212897981
chr20	22814500	22815500	-0.25760202071731564
chr20	22814600	22815600	-0.32382587113978656
chr20	22814700	22815700	0.010441349384822586
chr20	22814800	22815800	0.10635852999605884
chr20	22814900	22815900	-0.04846128185367612
chr20	22815000	22816000	-0.1562523930025792
chr20	22815100	22816100	-0.02514621410310601
chr20	22815200	22816200	-0.2200634668979094
chr20	22815300	22816300	-0.44979541505758097
chr20	22815400	22816400	-0.5322928819202754
chr20	22815500	22816500	-0.9037300683293206
chr20	22815600	22816600	-0.6045350677200239
chr20	22815700	22816700	-0.7270003796305002
chr20	22815800	22816800	-0.8451653574949952
chr20	22816800	22817800	-0.8436225349783051
chr20	22816900	22817900	-1.0346944189025178
chr20	22817000	22818000	-1.1111004505308408
chr20	22817100	22818100	-0.9041287827423088
chr20	22817200	22818200	-1.3323068231416109
chr20	22817300	22818300	-1.6249417085294695
chr20	22817400	22818400	-1.7661547812012353
chr20	22817500	22818500	-1.4528567330445243
chr20	22817600	22818600	-0.963385243161838
chr20	22817700	22818700	-0.5450875603232043
chr20	22817800	22818800	-0.5982976560917148
chr20	22817900	22818900	-0.5708120131540259
chr20	22818000	22819000	-0.5515409353441064
chr20	22818100	22819100	-0.6278657055976592
chr20	22818200	22819200	-0.04130829177656502
chr20	22818600	22819600	-0.3942538270488612
chr20	22818700	22819700	-0.24532441274842465
chr20	22818800	22819800	-0.6074695308740328
chr20	22818900	22819900	-0.7355354814317809
chr20	22819000	22820000	-0.17576761916758754
chr20	22819100	22820100	-0.08466905367469292
chr20	22819200	22820200	-0.22701468542620865
chr20	22819300	22820300	0.18398674735339945
chr20	22819400	22820400	0.3376259823861969
chr20	22819500	22820500	0.5363140619457234
chr20	22819600	22820600	0.4686835509039852
chr20	22820900	22821900	-0.924945379179082
chr20	22821000	22822000	-1.0491789800541564
chr20	22821100	22822100	-0.9526438256854732
chr20	22821200	22822200	-1.3872595135953596
chr20	22821300	22822300	-0.9352060607526308
chr20	22821400	22822400	-0.2246155679368209
chr20	22821500	22822500	-0.11201691198604977
chr20	22821600	22822600	-0.6446722702714924
chr20	22821700	22822700	0.07010794069544253
chr20	22821800	22822800	-0.3665796993921958
chr20	22821900	22822900	-0.4325552420779892
chr20	22822000	22823000	-0.32474485037866097
chr20	22822100	22823100	-0.6493039008579967
chr20	22822200	22823200	-0.9969518395348848
chr20	22822300	22823300	-1.3251795047763817
chr20	22822400	22823400	-2.244281109370276
chr20	22822500	22823500	-2.3450047658641897
chr20	22822600	22823600	-2.051022514998082
chr20	22822700	22823700	-2.583629443799948
chr20	22822800	22823800	-1.8080743745991816
chr20	22822900	22823900	-1.30038529143661
chr20	22824300	22825300	-1.3735852601054388
chr20	22824400	22825400	-1.113375612903924
chr20	22824500	22825500	-1.6736173103245886
chr20	22824600	22825600	-1.4894095242081735
chr20	22824700	22825700	-1.858300607790448
chr20	22824800	22825800	-1.6644945537560218
chr20	22824900	22825900	-1.5829689828037938
chr20	22825000	22826000	-2.4415381745070412
chr20	22825100	22826100	-1.4062384040218372
chr20	22825200	22826200	-1.1917726425788666
chr20	22825300	22826300	-0.8967704397803212
chr20	22825400	22826400	-0.7152835423755829
chr20	22825500	22826500	-0.13247275694702731
chr20	22825600	22826600	-0.06333897652863436
chr20	22825700	22826700	-0.027448580812438304
chr20	22825800	22826800	-0.2135352215883859
chr20	22825900	22826900	-0.6156618651376115
chr20	22826000	22827000	0.516229101656815
chr20	22826100	22827100	0.0928736417916605
chr20	22826200	22827200	0.3949364163415844
chr20	22826300	22827300	-0.10477881605092043
chr20	22826400	22827400	-0.10425653319051063
chr20	22826500	22827500	0.00655016138150651
chr20	22826600	22827600	-0.05425209691606394
chr20	22826700	22827700	-0.7649461893032601
chr20	22826800	22827800	-1.1632978879348124
chr20	22826900	22827900	-0.6373557360929544
chr20	22827000	22828000	-0.7162772003409044
chr20	22827100	22828100	-1.0435786336862076
chr20	22827200	22828200	-1.0223246450456471
chr20	22827300	22828300	-0.3372093649059184
chr20	22827400	22828400	-1.4457471944381244
chr20	22827500	22828500	-2.42564171050728
chr20	22827600	22828600	-2.4640775364978844
chr20	22827700	22828700	-1.2707127810175651
chr20	22827800	22828800	-1.2111124755221876
chr20	22827900	22828900	-2.068644598729291
chr20	22828000	22829000	-1.8150653598695454
chr20	22828100	22829100	-1.6567230444193295
chr20	22828200	22829200	-1.5771694746928513
chr20	22828300	22829300	-3.0951771700571435
chr20	22828400	22829400	-3.0550062653391823
chr20	22828500	22829500	-2.1653634998092346
chr20	22828600	22829600	-2.152556632849982
chr20	22828700	22829700	-2.7383195562811107
chr20	22828800	22829800	-2.48253923328124
chr20	22828900	22829900	-2.1014556242076625
chr20	22829000	22830000	-2.5338558317578164
chr20	22829100	22830100	-2.7520499962738154
chr20	22829200	22830200	-2.6311212289019243
chr20	22829300	22830300	-0.9483418570065628
chr20	22829400	22830400	-0.4733476995372029
chr20	22829500	22830500	-0.5288084505646359
chr20	22829600	22830600	-1.2491609586418857
chr20	22829700	22830700	-0.8576125384091351
chr20	22829800	22830800	-1.1394791630485677
chr20	22829900	22830900	-0.7318160992718633
chr20	22830000	22831000	-0.7646566134388909
chr20	22830100	22831100	-1.1859899141169241
chr20	22830200	22831200	-1.302082570838054
chr20	22830300	22831300	-1.7999378678011642
chr20	22830400	22831400	-1.822319961465596
chr20	22830500	22831500	-3.2301310553819467
chr20	22830600	22831600	-2.9082360140053445
chr20	22830700	22831700	-3.330515558330754
chr20	22830800	22831800	-3.4484941189101534
chr20	22830900	22831900	-4.337963702616727
chr20	22831000	22832000	-4.1343710453251274
chr20	22831100	22832100	-3.839165896094927
chr20	22831200	22832200	-4.450568790604996
chr20	22831300	22832300	-4.585288967366035
chr20	22831400	22832400	-4.3980541112952585
chr20	22831500	22832500	-3.766390120344514
chr20	22831600	22832600	-4.390462187666952
chr20	22831700	22832700	-4.376665656863623
chr20	22831800	22832800	-4.3085273759354195
chr20	22831900	22832900	-4.1770543390612085
chr20	22832000	22833000	-4.559334240476856
chr20	22832100	22833100	-4.629626875482148
chr20	22832200	22833200	-4.256005253328352
chr20	22832300	22833300	-3.502329972284348
chr20	22832400	22833400	-3.525604516590819
chr20	22832500	22833500	-3.621536827641275
chr20	22832600	22833600	-3.4732549590498163
chr20	22832700	22833700	-3.650271711794958
chr20	22832800	22833800	-2.830251795645564
chr20	22832900	22833900	-2.505958536856623
chr20	22833000	22834000	-2.3876363577073287
chr20	22833100	22834100	-1.7191712301026962
chr20	22833200	22834200	-1.7510668301182897
chr20	22833300	22834300	-1.9356817921992624
chr20	22833400	22834400	-1.317012910651435
chr20	22833500	22834500	-1.0104483449913462
chr20	22833600	22834600	-0.8774400667164987
chr20	22835100	22836100	-1.4736474204259375
chr20	22835200	22836200	-1.7683175696110798
chr20	22835300	22836300	-1.5788071243291917
chr20	22835400	22836400	-0.4716198201564791
chr20	22835500	22836500	-0.4062840998435282
chr20	22835600	22836600	-0.2307612423872696
chr20	22835700	22836700	-0.25891716559795325
chr20	22835800	22836800	-0.3915372749067538
chr20	22835900	22836900	-0.3681896108039988
chr20	22836000	22837000	-0.6034021420755554
chr20	22836100	22837100	-0.6600152900253538
chr20	22836200	22837200	-1.3386374993602743
chr20	22836300	22837300	-1.4149473990258612
chr20	22836400	22837400	-1.3585416358601652
chr20	22836500	22837500	-1.4949130711818528
chr20	22836600	22837600	-1.958367424819248
chr20	22836700	22837700	-2.4462795112525177
chr20	22836800	22837800	-3.0767407290910884
chr20	22836900	22837900	-3.8331722848521466
chr20	22837000	22838000	-3.672547054009503
chr20	22837100	22838100	-3.4124782705578567
chr20	22837200	22838200	-2.884168410444861
chr20	22837300	22838300	-2.4537550798898
chr20	22837400	22838400	-3.1684319325764214
chr20	22837500	22838500	-3.5256173462792413
chr20	22837600	22838600	-2.896474944445268
chr20	22837700	22838700	-2.5907952648347683
chr20	22837800	22838800	-2.410750505362167
chr20	22837900	22838900	-1.2886016987688909
chr20	22838000	22839000	-1.5797085722282505
chr20	22838100	22839100	-1.5136832909822358
chr20	22838200	22839200	-1.4619890180876307
chr20	22838300	22839300	-2.125044270664919
chr20	22838400	22839400	-1.8008431312170678
chr20	22838500	22839500	-1.1254306248197443
chr20	22838600	22839600	-0.89650872377709
chr20	22838700	22839700	-0.9611154087661974
chr20	22838800	22839800	-0.6412504957944225
chr20	22838900	22839900	-1.1322945808568834
chr20	22839000	22840000	-0.7134799929632707
chr20	22839100	22840100	-0.6370000995700957
chr20	22839200	22840200	-0.5679751357411613
chr20	22839300	22840300	-0.4942987520422051
chr20	22839400	22840400	-0.5894926985688377
chr20	22839500	22840500	-0.9090653836515024
chr20	22839600	22840600	-1.385109852737532
chr20	22839700	22840700	-1.1004411789602695
chr20	22839800	22840800	-1.2760330176400871
chr20	22839900	22840900	-0.8128770499776563
chr20	22840000	22841000	-0.811183610544068
chr20	22840100	22841100	-0.9633803908301616
chr20	22840200	22841200	-1.1481700081436643
chr20	22840300	22841300	-0.9765616559369686
chr20	22841500	22842500	-1.6282301242162929
chr20	22841600	22842600	-2.015360150207502
chr20	22841700	22842700	-1.7476139753739282
chr20	22841800	22842800	-1.8697263878825936
chr20	22841900	22842900	-1.942262016285208
chr20	22842000	22843000	-1.5574063598285652
chr20	22842100	22843100	-1.979672891782147
chr20	22842200	22843200	-2.2843009390041136
chr20	22842300	22843300	-2.4841562461388778
chr20	22842400	22843400	-2.4880383149388043
chr20	22842500	22843500	-2.55615654842777
chr20	22842600	22843600	-2.19113983840482
chr20	22842700	22843700	-2.314393439157407
chr20	22842800	22843800	-2.0437834568474527
chr20	22842900	22843900	-2.6461050653820917
chr20	22843000	22844000	-3.126694132339504
chr20	22843100	22844100	-3.4873905562118264
chr20	22843200	22844200	-3.5108841474611365
chr20	22843300	22844300	-3.0248761949545875
chr20	22843400	22844400	-2.5971018895062654
chr20	22843500	22844500	-2.457833694149976
chr20	22843600	22844600	-1.9659647430514988
chr20	22843700	22844700	-1.8970191635068456
chr20	22843800	22844800	-2.1827831573875627
chr20	22843900	22844900	-1.534315701674625
chr20	22844000	22845000	-1.2090266316111749
chr20	22844100	22845100	-0.6322787799256602
chr20	22844200	22845200	-0.1706431478024689
chr20	22844300	22845300	-0.08704308232961368
chr20	22844400	22845400	0.09392024958905816
chr20	22844500	22845500	0.19218877179959812
chr20	22844600	22845600	-0.3692565813341195
chr20	22844700	22845700	-0.4530199414640666
chr20	22844800	22845800	-0.05345586415813052
chr20	22844900	22845900	-0.5830210419894768
chr20	22845000	22846000	-1.4483658474625167
chr20	22845100	22846100	-1.9731347439908784
chr20	22845200	22846200	-1.84605954148546
chr20	22845300	22846300	-2.427677531977412
chr20	22845400	22846400	-1.9835233453653247
chr20	22845500	22846500	-2.300866541901476
chr20	22845600	22846600	-2.1287144111665848
chr20	22845700	22846700	-2.670732399616908
chr20	22845800	22846800	-3.0577868266364807
chr20	22845900	22846900	-2.7620996042070534
chr20	22846000	22847000	-2.4080295753326486
chr20	22846100	22847100	-1.674542473187676
chr20	22846200	22847200	-2.0753697389900148
chr20	22846300	22847300	-1.5337478678654517
chr20	22846400	22847400	-2.6534591355953725
chr20	22846500	22847500	-2.7947749365163035
chr20	22846600	22847600	-2.910735568298083
chr20	22846700	22847700	-2.8982234915621783
chr20	22846800	22847800	-2.7119651611831235
chr20	22846900	22847900	-1.89846933389056
chr20	22847000	22848000	-1.5859857382363485
chr20	22847100	22848100	-2.239524917962588
chr20	22847200	22848200	-2.03872806246857
chr20	22847300	22848300	-2.5068131507313067
chr20	22847400	22848400	-1.5786809177772545
chr20	22847500	22848500	-0.905895619061816
chr20	22847600	22848600	-0.9573675183238579
chr20	22847700	22848700	-0.33119712887042496
chr20	22847800	22848800	-0.4943892204850583
chr20	22847900	22848900	-1.3882212348751282
chr20	22848000	22849000	-1.4107493476775401
chr20	22848100	22849100	-1.1797063401132384
chr20	22848200	22849200	-1.3701359251341862
chr20	22848300	22849300	-1.279937686072856
chr20	22848400	22849400	-1.6358070887894842
chr20	22848500	22849500	-2.1137565622583168
chr20	22848600	22849600	-2.64437331015585
chr20	22848700	22849700	-2.542911138494504
chr20	22848800	22849800	-2.146347132168013
chr20	22848900	22849900	-2.647462614865895
chr20	22849000	22850000	-3.108399128109641
chr20	22849100	22850100	-3.2021540367133503
chr20	22849200	22850200	-2.9478939055978874
chr20	22849300	22850300	-3.4340952660415334
chr20	22849400	22850400	-3.0589692308355096
chr20	22849500	22850500	-3.4639966787156093
chr20	22849600	22850600	-2.919836970362811
chr20	22849700	22850700	-3.5170305358651834
chr20	22849800	22850800	-4.214202307461601
chr20	22849900	22850900	-3.6835794589950543
chr20	22850000	22851000	-3.1553926439250177
chr20	22850100	22851100	-3.4158886333775897
chr20	22850200	22851200	-3.657374200605712
chr20	22850300	22851300	-3.6630671191902726
chr20	22850400	22851400	-3.9412952721190084
chr20	22850500	22851500	-3.8054573487614687
chr20	22850600	22851600	-4.016009985903168
chr20	22850700	22851700	-3.9561537787730563
chr20	22850800	22851800	-3.053823863910058
chr20	22850900	22851900	-3.0262781178318523
chr20	22851000	22852000	-3.017481323538034
chr20	22851100	22852100	-2.6382976791272683
chr20	22851200	22852200	-2.6018380827568843
chr20	22851300	22852300	-2.356545519740971
chr20	22851400	22852400	-2.247156709859775
chr20	22851500	22852500	-1.6943206984353325
chr20	22851600	22852600	-2.199515011409425
chr20	22851700	22852700	-2.0092215458513207
chr20	22851800	22852800	-2.520096618672268
chr20	22851900	22852900	-3.2947213701245555
chr20	22852000	22853000	-4.1847025445880925
chr20	22852100	22853100	-3.9433046237258633
chr20	22852200	22853200	-3.9526096387332816
chr20	22852300	22853300	-3.7220115068557833
chr20	22852400	22853400	-3.624366915920641
chr20	22852500	22853500	-4.029477254497387
chr20	22852600	22853600	-3.6975159601784666
chr20	22852700	22853700	-4.337156304083587
chr20	22852800	22853800	-4.9380560397915145
chr20	22852900	22853900	-4.6731782699299975
chr20	22853000	22854000	-4.719062404176567
chr20	22853100	22854100	-5.017914114073218
chr20	22853200	22854200	-5.351515906193939
chr20	22853300	22854300	-5.743970473566048
chr20	22853400	22854400	-5.373623637602297
chr20	22853500	22854500	-5.670378518241483
chr20	22853600	22854600	-5.533933182858812
chr20	22853800	22854800	-4.348786047136144
chr20	22853900	22854900	-3.6501847503690152
chr20	22854000	22855000	-2.8364996677303025
chr20	22854100	22855100	-2.5538081075529284
chr20	22854200	22855200	-2.2020656008580337
chr20	22854300	22855300	-1.6287060819033177
chr20	22854400	22855400	-2.3496006884921594
chr20	22855000	22856000	-3.0881422515270835
chr20	22855100	22856100	-3.4440578340344064
chr20	22855200	22856200	-5.3769794264325705
chr20	22855300	22856300	-5.607214356581758
chr20	22855400	22856400	-5.657295229268444
chr20	22855500	22856500	-5.79217368957636
chr20	22855600	22856600	-6.088301796343551
chr20	22855700	22856700	-5.731851659268588
chr20	22855800	22856800	-5.040904226118163
chr20	22855900	22856900	-5.0172580251080285
chr20	22856000	22857000	-4.8282255201877025
chr20	22856100	22857100	-4.605905066226447
chr20	22856200	22857200	-2.9714137383815933
chr20	22856300	22857300	-2.983053334251065
chr20	22856400	22857400	-2.087037688029985
chr20	22856500	22857500	-2.05175776300512
chr20	22856600	22857600	-1.1123110557433258
chr20	22856700	22857700	-1.204030706354137
chr20	22856800	22857800	-0.8758853326497176
chr20	22856900	22857900	-1.1028637331826117
chr20	22857000	22858000	-0.9869739050695002
chr20	22857100	22858100	-0.8782719096234927
chr20	22857200	22858200	-0.7062914297431845
chr20	22857300	22858300	-0.08120669475420818
chr20	22857400	22858400	-0.6712613587702824
chr20	22857500	22858500	-0.5421620749952091
chr20	22857600	22858600	-0.9573915817164452
chr20	22857700	22858700	-0.3547160875786691
chr20	22857800	22858800	-0.465982259682558
chr20	22857900	22858900	-0.4316019186073864
chr20	22858000	22859000	-0.601697543344267
chr20	22858100	22859100	-0.3588043189092796
chr20	22858200	22859200	-0.4962024684926324
chr20	22858300	22859300	-0.4479473309008731
chr20	22858400	22859400	0.3123891493427397
chr20	22858500	22859500	0.5647613073953216
chr20	22858600	22859600	0.7281377317788215
chr20	22858700	22859700	0.19260779140108653
chr20	22858800	22859800	0.16696779563513872
chr20	22858900	22859900	0.2991327257344843
chr20	22859000	22860000	0.9970141426223216
chr20	22859100	22860100	1.1002187061765398
chr20	22859200	22860200	0.6551767301969375
chr20	22859300	22860300	0.03600189052871741
chr20	22859400	22860400	-0.5181243540092659
chr20	22859500	22860500	-0.6380036174069323
chr20	22859600	22860600	-0.3393751361458185
chr20	22859700	22860700	0.2341493023044825
chr20	22859800	22860800	0.3187033379393156
chr20	22859900	22860900	-0.11147083652731953
chr20	22860000	22861000	0.1197578373398118
chr20	22860100	22861100	0.3366282690372344
chr20	22860200	22861200	1.0191412673065088
chr20	22860300	22861300	1.5290456991154846
chr20	22860400	22861400	1.8672200128140763
chr20	22860500	22861500	2.033289816806524
chr20	22860600	22861600	1.6849904264480342
chr20	22860700	22861700	1.6515345748551244
chr20	22860800	22861800	1.3242919402310058
chr20	22860900	22861900	1.8591502749976072
chr20	22861000	22862000	1.4949181644345615
chr20	22861100	22862100	1.0947636769176714
chr20	22861200	22862200	0.36602833063809664
chr20	22861300	22862300	0.2866301444217695
chr20	22861400	22862400	0.3074475955512645
chr20	22861500	22862500	0.3440635909194829
chr20	22861600	22862600	-0.12579270072387394
chr20	22861700	22862700	-0.1486481242157912
chr20	22861800	22862800	0.10458726998300466
chr20	22861900	22862900	0.4429862433334105
chr20	22862000	22863000	-0.001370750588984288
chr20	22862100	22863100	-0.26844408478273163
chr20	22862200	22863200	0.614468963043706
chr20	22862300	22863300	0.6482397877351804
chr20	22862400	22863400	0.06722489787858606
chr20	22862500	22863500	-0.15631461271168173
chr20	22862600	22863600	0.4383510544097706
chr20	22862700	22863700	-0.059122452188436675
chr20	22862800	22863800	-0.6551231389997729
chr20	22862900	22863900	-1.4875652116779892
chr20	22863000	22864000	-0.5503009146457698
chr20	22863100	22864100	-0.6899527496249861
chr20	22863200	22864200	-1.0235455926390788
chr20	22863300	22864300	-1.0644646584669308
chr20	22863400	22864400	-1.0573749150419842
chr20	22863500	22864500	-1.4107682770835517
chr20	22863600	22864600	-1.3841245305587877
chr20	22863700	22864700	-1.3398375970367726
chr20	22863800	22864800	-0.8570369340011342
chr20	22863900	22864900	-0.5203574315858479
chr20	22864000	22865000	-1.6083045116244752
chr20	22864100	22865100	-1.931954340167213
chr20	22864200	22865200	-2.2200792956094983
chr20	22864300	22865300	-2.226566878049086
chr20	22864400	22865400	-2.202208004458268
chr20	22864500	22865500	-1.45811167231128
chr20	22864600	22865600	-1.7911457233377939
chr20	22864700	22865700	-1.4377562500624734
chr20	22864800	22865800	-1.7301600008662703
chr20	22864900	22865900	-2.1491906333476067
chr20	22865000	22866000	-1.6647458490331635
chr20	22865100	22866100	-1.4716340880833876
chr20	22865200	22866200	-1.7960814918638273
chr20	22865300	22866300	-2.0663740097474514
chr20	22865400	22866400	-2.4779029508314463
chr20	22865500	22866500	-2.9240180673933738
chr20	22865600	22866600	-2.3236764695031664
chr20	22865700	22866700	-3.160532346379528
chr20	22865800	22866800	-3.0649414633335854
chr20	22865900	22866900	-2.7118522651274257
chr20	22866000	22867000	-2.651480202538795
chr20	22866100	22867100	-2.7716684626997137
chr20	22866200	22867200	-1.5109007855508114
chr20	22866300	22867300	-1.6578849865671783
chr20	22866400	22867400	-1.0503809941713569
chr20	22866500	22867500	-1.3324801810513804
chr20	22866600	22867600	-2.222247299598212
chr20	22866700	22867700	-2.3225443443660296
chr20	22866800	22867800	-2.831087346832968
chr20	22866900	22867900	-3.2996232500145175
chr20	22867000	22868000	-3.726709581548343
chr20	22867100	22868100	-3.5754741730704667
chr20	22867200	22868200	-4.4872947735169495
chr20	22867300	22868300	-4.091762296133201
chr20	22867400	22868400	-4.212588720607742
chr20	22867500	22868500	-4.736547815733847
chr20	22867600	22868600	-4.350673582119272
chr20	22867700	22868700	-4.192623648947893
chr20	22867800	22868800	-3.515262947680497
chr20	22867900	22868900	-3.8837474822284137
chr20	22868000	22869000	-3.7169003957708364
chr20	22868100	22869100	-3.792031661177599
chr20	22868200	22869200	-3.7333725969278944
chr20	22868300	22869300	-3.3890484000479435
chr20	22868400	22869400	-3.164866037907552
chr20	22869800	22870800	-4.8675176436764716
chr20	22869900	22870900	-5.740831497656827
chr20	22870000	22871000	-6.482153952929034
chr20	22870100	22871100	-6.358187596644092
chr20	22870200	22871200	-6.671201458139429
chr20	22870300	22871300	-6.390997666225723
chr20	22870400	22871400	-7.491490285641492
chr20	22870500	22871500	-8.425894350346407
chr20	22870600	22871600	-8.237942101884643
chr20	22870700	22871700	-8.17001819040462
chr20	22870800	22871800	-8.690417738984474
chr20	22870900	22871900	-9.24907089211505
chr20	22871000	22872000	-8.512556385600597
chr20	22871100	22872100	-7.954003911543587
chr20	22871200	22872200	-7.442983442772005
chr20	22871300	22872300	-7.592376925008898
chr20	22871400	22872400	-7.713626273834113
chr20	22871500	22872500	-7.119945169756316
chr20	22871600	22872600	-7.474496716672101
chr20	22871700	22872700	-7.677376089171688
chr20	22871800	22872800	-7.454185765054867
chr20	22871900	22872900	-7.2915657843032715
chr20	22872000	22873000	-7.729932433379761
chr20	22872100	22873100	-8.211588672771423
chr20	22872200	22873200	-7.4989385929037615
chr20	22872300	22873300	-7.751900111176061
chr20	22872400	22873400	-6.509667611723646
chr20	22872500	22873500	-6.412706383064584
chr20	22872600	22873600	-6.386033742608824
chr20	22872700	22873700	-6.50005742511786
chr20	22872800	22873800	-6.406551612666986
chr20	22872900	22873900	-6.1718689143404015
chr20	22873000	22874000	-6.643347358430328
chr20	22873100	22874100	-6.739209685363335
chr20	22873200	22874200	-6.619728549036197
chr20	22873300	22874300	-6.435890198376584
chr20	22873400	22874400	-6.316415113812973
chr20	22873500	22874500	-6.0967711094194295
chr20	22873600	22874600	-5.83620337625548
chr20	22873700	22874700	-5.498294817116522
chr20	22873800	22874800	-5.528132519651573
chr20	22873900	22874900	-5.038497954647738
chr20	22874000	22875000	-4.134406591705367
chr20	22874100	22875100	-4.459242517321959
chr20	22874200	22875200	-5.364809453163005
chr20	22874300	22875300	-4.619123362187128
chr20	22874400	22875400	-4.5691270156431605
chr20	22874500	22875500	-4.100067395625229
chr20	22874600	22875600	-5.24461844891092
chr20	22874700	22875700	-5.259925617309056
chr20	22874800	22875800	-4.764767947740982
chr20	22874900	22875900	-4.2466194320434285
chr20	22875000	22876000	-4.659024140141276
chr20	22875100	22876100	-4.4550096389136495
chr20	22875200	22876200	-3.854637781479904
chr20	22875300	22876300	-4.596241777167042
chr20	22875400	22876400	-4.768934966739484
chr20	22875500	22876500	-4.8341904002246645
chr20	22875600	22876600	-3.5258479213957004
chr20	22875700	22876700	-3.8790476352454166
chr20	22875800	22876800	-4.285624588479421
chr20	22875900	22876900	-5.15421221280213
chr20	22876000	22877000	-4.799321596644265
chr20	22876100	22877100	-3.8287665269599738
chr20	22876200	22877200	-3.520160925303476
chr20	22876300	22877300	-3.4628721910958533
chr20	22876400	22877400	-2.834631980622588
chr20	22876500	22877500	-3.0912183297052165
chr20	22876600	22877600	-2.8027035576731256
chr20	22876700	22877700	-2.182975480920764
chr20	22876800	22877800	-2.1572905741484343
chr20	22876900	22877900	-1.7112614943542095
chr20	22877000	22878000	-1.7266557205165596
chr20	22877100	22878100	-2.0413947215125394
chr20	22877200	22878200	-2.711108490320397
chr20	22877300	22878300	-2.850176341164389
chr20	22877400	22878400	-3.4990575840589195
chr20	22877500	22878500	-3.8803236779426302
chr20	22877600	22878600	-3.2213448429994305
chr20	22877700	22878700	-3.5485129274974176
chr20	22877800	22878800	-3.4244782716170308
chr20	22877900	22878900	-2.8454005930275685
chr20	22878000	22879000	-2.673113989039546
chr20	22878100	22879100	-2.8849355068956632
chr20	22878200	22879200	-2.2809211332341226
chr20	22878300	22879300	-1.908022725662904
chr20	22878400	22879400	-1.4591090199932215
chr20	22879500	22880500	-1.7771862417600677
chr20	22879600	22880600	-1.4496581808762297
chr20	22879700	22880700	-1.1902373067346474
chr20	22879800	22880800	-2.13831198855346
chr20	22879900	22880900	-2.2778056361400085
chr20	22880000	22881000	-2.7709853452146707
chr20	22880100	22881100	-3.5534627888987647
chr20	22880200	22881200	-3.3259732624249536
chr20	22880300	22881300	-3.0296699336308084
chr20	22880400	22881400	-2.854861242020453
chr20	22880500	22881500	-2.6830431798552574
chr20	22880600	22881600	-3.124817644284388
chr20	22880700	22881700	-3.4332891753318666
chr20	22880800	22881800	-2.1723719331572795
chr20	22880900	22881900	-2.2277334819966557
chr20	22881000	22882000	-1.1700979438764096
chr20	22881100	22882100	-0.4182376141420355
chr20	22881200	22882200	-0.599658424938057
chr20	22881300	22882300	-0.4038606165694653
chr20	22881400	22882400	-0.7998162364726551
chr20	22881500	22882500	-0.6167003592011907
chr20	22881600	22882600	-0.4476876768855948
chr20	22881700	22882700	-0.324101976872441
chr20	22882900	22883900	-1.2974283060961465
chr20	22883000	22884000	-1.91189190272185
chr20	22883100	22884100	-1.6516632234949409
chr20	22885500	22886500	-2.839369209230305
chr20	22885600	22886600	-2.238848539620526
chr20	22885700	22886700	-2.4762909399992226
chr20	22885800	22886800	-2.0975618463416867
chr20	22885900	22886900	-2.69176565461774
chr20	22886000	22887000	-2.466078967607625
chr20	22886100	22887100	-3.149312214641607
chr20	22886200	22887200	-2.8891203217091297
chr20	22886300	22887300	-3.734625692267776
chr20	22886400	22887400	-4.106339437828698
chr20	22886500	22887500	-3.8837717473681184
chr20	22886600	22887600	-3.6844951267653294
chr20	22886700	22887700	-3.3722462550413104
chr20	22886800	22887800	-3.2293983387519085
chr20	22886900	22887900	-2.888264664336794
chr20	22887000	22888000	-3.125689432255814
chr20	22887100	22888100	-2.5914235334950297
chr20	22887200	22888200	-2.5754671910135336
chr20	22887300	22888300	-1.4604711612622194
chr20	22887400	22888400	-1.2972704712734728
chr20	22887500	22888500	-1.180394563791113
chr20	22887600	22888600	-1.2834241758392464
chr20	22887700	22888700	-1.376823138791182
chr20	22887800	22888800	-1.5493258677405355
chr20	22887900	22888900	-1.5865385996230357
chr20	22888000	22889000	-1.6384681679380266
chr20	22888100	22889100	-1.2000198858906708
chr20	22888200	22889200	-0.891256736544365
chr20	22888300	22889300	-1.2448260819635513
chr20	22888800	22889800	-0.5729989039586729
chr20	22888900	22889900	0.18072298421357003
chr20	22889000	22890000	0.5139664203193494
chr20	22889100	22890100	0.1437293998184376
chr20	22889200	22890200	-0.5234182839421243
chr20	22889300	22890300	-0.9213409338063768
chr20	22889400	22890400	-0.992554275452696
chr20	22889500	22890500	-0.5801288417670271
chr20	22889600	22890600	-1.0813837876306842
chr20	22889700	22890700	-1.01114349372886
chr20	22889800	22890800	-1.3722390734462957
chr20	22889900	22890900	-2.311404056954677
chr20	22890000	22891000	-2.2492410128921296
chr20	22890100	22891100	-1.991143378317924
chr20	22890200	22891200	-1.9856533159770755
chr20	22890300	22891300	-1.0945120096486116
chr20	22890400	22891400	-1.2353995430630844
chr20	22890500	22891500	-1.4249969845034398
chr20	22890600	22891600	-0.7592549305336029
chr20	22890700	22891700	-1.2347684365146054
chr20	22890800	22891800	-0.3181127743015473
chr20	22890900	22891900	-0.5274409334328002
chr20	22891000	22892000	-0.10102448000825957
chr20	22891100	22892100	-0.5908974910037503
chr20	22891200	22892200	-0.11538383360839648
chr20	22891300	22892300	-0.5777068066857416
chr20	22891400	22892400	-0.6544006220841949
chr20	22891500	22892500	-0.9637641776301564
chr20	22891600	22892600	-1.0692749425483166
chr20	22891700	22892700	-0.9128738133797758
chr20	22891800	22892800	-1.6145835959325592
chr20	22891900	22892900	-0.9147971839353508
chr20	22892000	22893000	-1.3259534946294762
chr20	22892100	22893100	-0.19554982527769468
chr20	22892200	22893200	-0.7433863222038758
chr20	22892300	22893300	-0.6742798483050072
chr20	22892400	22893400	-0.9225879516777986
chr20	22892500	22893500	-1.8661308607838187
chr20	22892600	22893600	-1.4325647021832095
chr20	22892700	22893700	-0.9943232735848526
chr20	22892800	22893800	-0.4299442467200608
chr20	22892900	22893900	-0.6591813187494626
chr20	22893000	22894000	-0.4212128231158819
chr20	22893100	22894100	-0.7712481580071748
chr20	22893200	22894200	-0.4121627814715557
chr20	22893300	22894300	-0.6714056200542871
chr20	22893400	22894400	-0.03110925268802477
chr20	22893500	22894500	1.2803965088344795
chr20	22893600	22894600	0.8889394013366666
chr20	22893700	22894700	0.6810619293431407
chr20	22893800	22894800	0.137678993160707
chr20	22893900	22894900	0.006505262085505464
chr20	22894000	22895000	-0.8126452058694031
chr20	22894100	22895100	-0.9717579517273516
chr20	22894200	22895200	-0.77529210440621
chr20	22894300	22895300	-0.6136501163276697
chr20	22894400	22895400	-0.8249760695920856
chr20	22894500	22895500	-0.8747622882895559
chr20	22894600	22895600	-1.0611064024932753
chr20	22894700	22895700	-1.2237338596595857
chr20	22894800	22895800	-1.241485469123164
chr20	22894900	22895900	-1.4822442354397087
chr20	22895000	22896000	-1.0657769570109923
chr20	22895100	22896100	-1.4457708978048602
chr20	22895200	22896200	-1.8374765371708648
chr20	22895300	22896300	-1.6376498304666551
chr20	22895400	22896400	-1.9054456447406118
chr20	22895500	22896500	-1.763970227636526
chr20	22895600	22896600	-1.3259613196466915
chr20	22895700	22896700	-2.03016376674794
chr20	22895800	22896800	-1.4476776463839602
chr20	22895900	22896900	-1.4171355369085177
chr20	22896000	22897000	-1.493275423062008
chr20	22896100	22897100	-1.4210247920738388
chr20	22896200	22897200	-1.0762482414877128
chr20	22896300	22897300	-1.2655944041172975
chr20	22896400	22897400	-2.252943854949721
chr20	22896500	22897500	-3.0097859458023417
chr20	22896600	22897600	-2.8485382170059146
chr20	22896700	22897700	-2.4569320630960894
chr20	22896800	22897800	-2.7091010026564333
chr20	22896900	22897900	-2.265379929384521
chr20	22897000	22898000	-2.3583106103417544
chr20	22897100	22898100	-2.2457935390322925
chr20	22897200	22898200	-2.5448773759935808
chr20	22897300	22898300	-2.771552097962796
chr20	22897400	22898400	-1.8487357387431345
chr20	22897500	22898500	-1.237893665362686
chr20	22897600	22898600	-1.5069670133411144
chr20	22897700	22898700	-1.4476075246017268
chr20	22897800	22898800	-1.9621661177954288
chr20	22897900	22898900	-2.451981935227196
chr20	22898000	22899000	-2.5896747091227796
chr20	22898100	22899100	-3.0280390599212903
chr20	22898200	22899200	-2.777580912143898
chr20	22898300	22899300	-3.0068438876603567
chr20	22898400	22899400	-3.788572606780576
chr20	22898500	22899500	-3.738220130554793
chr20	22898600	22899600	-3.9386049690230047
chr20	22898700	22899700	-4.520682251242714
chr20	22898800	22899800	-3.55929257917754
chr20	22898900	22899900	-3.980391252945705
chr20	22899000	22900000	-4.051390077234245
chr20	22899100	22900100	-3.4879389676344412
chr20	22899200	22900200	-3.7757623270190765
chr20	22899300	22900300	-3.3478172577595067
chr20	22899400	22900400	-2.7548616972429847
chr20	22899500	22900500	-2.454923240750956
chr20	22899600	22900600	-2.6233270079155044
chr20	22899700	22900700	-1.4453020280334476
chr20	22899800	22900800	-2.4633160465217454
chr20	22899900	22900900	-2.0632128108010237
chr20	22900000	22901000	-1.7803609432151577
chr20	22900100	22901100	-2.2069814539081896
chr20	22900200	22901200	-2.057933961679952
chr20	22900300	22901300	-2.6246512319618143
chr20	22900400	22901400	-2.6996540796827526
chr20	22900500	22901500	-3.1285211641701416
chr20	22900600	22901600	-3.375375697504205
chr20	22900700	22901700	-3.4397865364553666
chr20	22900800	22901800	-2.4557022391788794
chr20	22900900	22901900	-2.3148946692494388
chr20	22901000	22902000	-2.5684692978967054
chr20	22901100	22902100	-2.4500296185940047
chr20	22901200	22902200	-2.574301219573581
chr20	22901300	22902300	-2.518280165578586
chr20	22901400	22902400	-2.448999111838593
chr20	22901500	22902500	-2.4410977960007525
chr20	22901600	22902600	-2.08987437386664
chr20	22901700	22902700	-1.8798325000150595
chr20	22901800	22902800	-2.6669299746747406
chr20	22901900	22902900	-2.263152327603952
chr20	22902000	22903000	-2.089342027278787
chr20	22902100	22903100	-2.048421807299313
chr20	22902200	22903200	-1.7357966078657885
chr20	22902300	22903300	-0.8579937514587738
chr20	22902400	22903400	-0.5084998762595216
chr20	22902500	22903500	-0.5410239365542512
chr20	22902600	22903600	0.1030237637554843
chr20	22902700	22903700	-0.2314164487321387
chr20	22902800	22903800	0.4831425781238726
chr20	22902900	22903900	0.3231831783401729
chr20	22903000	22904000	0.6085261704002313
chr20	22904100	22905100	-0.3282030570853806
chr20	22904200	22905200	-0.5776686863005436
chr20	22904300	22905300	-1.1185071212436966
chr20	22904400	22905400	-1.1324573897456789
chr20	22904500	22905500	-0.3003849685762165
chr20	22904600	22905600	-0.4805859186706464
chr20	22904700	22905700	-0.6043404216285126
chr20	22904800	22905800	-0.4880124570601713
chr20	22904900	22905900	0.27286250559923664
chr20	22905000	22906000	-0.45633097096826225
chr20	22905100	22906100	-0.7461369569381981
chr20	22905200	22906200	-0.4620151927357432
chr20	22905300	22906300	0.13784665637244045
chr20	22905400	22906400	0.13230415274267027
chr20	22905500	22906500	0.11776500893032253
chr20	22905600	22906600	0.5740233724611296
chr20	22905700	22906700	0.9413643479324788
chr20	22905800	22906800	1.6372413577094402
chr20	22905900	22906900	0.7760439119489664
chr20	22906000	22907000	1.2870715270417172
chr20	22906100	22907100	1.1300756249442128
chr20	22906200	22907200	0.8271612802498579
chr20	22906300	22907300	0.7808449406716241
chr20	22906400	22907400	0.6467364211940815
chr20	22906500	22907500	0.6464588285867471
chr20	22906600	22907600	0.3957727514863979
chr20	22906700	22907700	0.08703824450898559
chr20	22906800	22907800	-0.2546104561357251
chr20	22906900	22907900	-0.03444784646063938
chr20	22907000	22908000	-0.7220464817807697
chr20	22907100	22908100	-0.6671852844091977
chr20	22907200	22908200	-0.025841660910162288
chr20	22907300	22908300	-0.13875633373307106
chr20	22907400	22908400	-1.1735634309369742
chr20	22907500	22908500	-1.786861129725584
chr20	22907600	22908600	-1.877000192125153
chr20	22907700	22908700	-1.4445107259389656
chr20	22907800	22908800	-1.0525438713946709
chr20	22907900	22908900	-0.6633771870572133
chr20	22908000	22909000	-0.2586745234066572
chr20	22908100	22909100	0.0174486877616202
chr20	22908200	22909200	-0.261232808736572
chr20	22908300	22909300	-0.5852525910625127
chr20	22908400	22909400	0.4515408128439078
chr20	22908500	22909500	0.7851100357597759
chr20	22908600	22909600	1.068102030964334
chr20	22908700	22909700	0.64928097836052
chr20	22908800	22909800	0.1527281762289349
chr20	22908900	22909900	-0.2655766503626815
chr20	22909300	22910300	0.18075484571804665
chr20	22909400	22910400	-0.8095078765277609
chr20	22909500	22910500	-0.9714591315667724
chr20	22909600	22910600	-0.6524107317586014
chr20	22909700	22910700	-0.5030094450469059
chr20	22909800	22910800	-0.6802304268759557
chr20	22909900	22910900	-0.8464290291253881
chr20	22910000	22911000	-0.9578520045824785
chr20	22910100	22911100	-1.223222259641083
chr20	22910200	22911200	-2.0494920021713603
chr20	22910300	22911300	-1.2334280783675304
chr20	22910400	22911400	-0.11077842221333076
chr20	22910500	22911500	0.2432694308468229
chr20	22910600	22911600	-0.2412172825484494
chr20	22910700	22911700	-0.3448302517240133
chr20	22910800	22911800	0.4320970142009741
chr20	22910900	22911900	0.6157295855176024
chr20	22911000	22912000	0.5565395629197774
chr20	22911100	22912100	0.15755879606868753
chr20	22911200	22912200	0.4156347093649186
chr20	22911300	22912300	0.21167003988364685
chr20	22913500	22914500	-0.4238125008583091
chr20	22913600	22914600	-0.4127704674555785
chr20	22913700	22914700	-0.8443250564840844
chr20	22913800	22914800	-0.6076772823122926
chr20	22913900	22914900	-0.1169963135095558
chr20	22914000	22915000	-0.09031734708780442
chr20	22914100	22915100	0.31760906266752825
chr20	22914200	22915200	-0.04813725373609492
chr20	22914300	22915300	-0.3105529945082313
chr20	22914400	22915400	-0.2037397082673312
chr20	22914500	22915500	0.2160984750857105
chr20	22914600	22915600	0.1502947747099174
chr20	22914700	22915700	0.6183878320896342
chr20	22914800	22915800	0.21786071109855948
chr20	22914900	22915900	-0.7611542909267847
chr20	22915000	22916000	-1.1955227503288328
chr20	22915100	22916100	-1.6471620794902446
chr20	22915200	22916200	-1.5838690043876145
chr20	22915300	22916300	-1.9144505825996387
chr20	22915400	22916400	-2.1791526533055765
chr20	22915500	22916500	-1.7614268513572282
chr20	22915600	22916600	-1.6275519483042402
chr20	22915700	22916700	-2.2129199502167216
chr20	22915800	22916800	-2.2583270918650467
chr20	22915900	22916900	-1.8626881376381752
chr20	22916000	22917000	-1.2323233646177463
chr20	22916100	22917100	-0.7429664027405595
chr20	22916200	22917200	-0.786972678711165
chr20	22916300	22917300	-0.8783041158214914
chr20	22916400	22917400	-0.949159902696408
chr20	22916500	22917500	-1.8252482381484207
chr20	22916600	22917600	-2.5115617001832917
chr20	22916700	22917700	-2.2590068100386858
chr20	22916800	22917800	-2.6016595963630085
chr20	22916900	22917900	-2.4352535169091087
chr20	22917000	22918000	-2.9961287438843263
chr20	22917100	22918100	-3.598473251852856
chr20	22917200	22918200	-3.6800590494665273
chr20	22917300	22918300	-3.2539449378268515
chr20	22917400	22918400	-3.1483296793246605
chr20	22917500	22918500	-2.741404838782078
chr20	22917600	22918600	-2.0264861836443058
chr20	22918300	22919300	-1.403197046594078
chr20	22918400	22919400	-0.9136060552719976
chr20	22918500	22919500	-1.397018675293481
chr20	22918600	22919600	-1.5030024963136936
chr20	22918700	22919700	-1.3485079478054514
chr20	22918800	22919800	-1.0657990008836702
chr20	22918900	22919900	-1.465894767569487
chr20	22919000	22920000	-1.142775654642667
chr20	22919100	22920100	-1.7223570048112125
chr20	22919200	22920200	-1.4658835594138793
chr20	22919300	22920300	-1.197713555524061
chr20	22919400	22920400	-1.5677345600507746
chr20	22919500	22920500	-1.2058463686915093
chr20	22919600	22920600	-1.1229366400651208
chr20	22919700	22920700	-1.6746361247714825
chr20	22919800	22920800	-1.685491232844536
chr20	22919900	22920900	-1.427239169879126
chr20	22920000	22921000	-1.3445970480755656
chr20	22920100	22921100	-1.2856847226717958
chr20	22920200	22921200	-2.220614430856838
chr20	22920300	22921300	-2.337126080557589
chr20	22920400	22921400	-2.0634761315331254
chr20	22920500	22921500	-2.26586736142304
chr20	22920600	22921600	-2.2923635089249164
chr20	22920700	22921700	-1.9131944789247208
chr20	22920800	22921800	-2.547309676704689
chr20	22920900	22921900	-2.129567720945319
chr20	22921000	22922000	-2.137376849741253
chr20	22921100	22922100	-1.8608093052171442
chr20	22921200	22922200	-1.7716469907776626
chr20	22921300	22922300	-1.7938728859265205
chr20	22921400	22922400	-1.721134034537991
chr20	22921500	22922500	-1.3745193971038436
chr20	22921600	22922600	-1.4831094198592871
chr20	22921700	22922700	-0.6591828932237817
chr20	22921800	22922800	0.23431354198115684
chr20	22921900	22922900	-0.0044497620455028
chr20	22922000	22923000	0.40351524323444465
chr20	22922100	22923100	0.3802363926502792
chr20	22922200	22923200	0.7427629513078843
chr20	22922300	22923300	1.140414305544082
chr20	22922400	22923400	1.3951057732247905
chr20	22922500	22923500	0.15720336340248606
chr20	22922600	22923600	0.2470906242807676
chr20	22922700	22923700	-0.5660054578515691
chr20	22922800	22923800	-1.0253985832838657
chr20	22922900	22923900	-1.0924621926647275
chr20	22923000	22924000	-1.7770493348166343
chr20	22923100	22924100	-1.7260483120303782
chr20	22923200	22924200	-1.623903446919371
chr20	22923300	22924300	-2.3830849874791213
chr20	22923400	22924400	-2.4819438528695086
chr20	22923500	22924500	-1.266003262562506
chr20	22923600	22924600	-1.7725081710584478
chr20	22923700	22924700	-1.3918388503648302
chr20	22923800	22924800	-1.6906791155550764
chr20	22923900	22924900	-1.421913979839434
chr20	22924000	22925000	-1.5620023334979491
chr20	22924100	22925100	-2.304920074968228
chr20	22924200	22925200	-2.1355874013258247
chr20	22924300	22925300	-1.7897940839509805
chr20	22924400	22925400	-1.8922910536408648
chr20	22924500	22925500	-2.075615678618272
chr20	22924600	22925600	-1.6251512475942134
chr20	22925400	22926400	-0.20589773491088093
chr20	22925500	22926500	-0.2788908007126993
chr20	22925600	22926600	-0.4928661035012934
chr20	22925700	22926700	-0.7057302723923653
chr20	22925800	22926800	-0.799985900928179
chr20	22925900	22926900	-0.6320218468318527
chr20	22926000	22927000	-1.5231796165898335
chr20	22926100	22927100	-1.6004239349472258
chr20	22926200	22927200	-1.6137347199733667
chr20	22926300	22927300	-1.248229472251052
chr20	22926400	22927400	-1.76453057964453
chr20	22926500	22927500	-1.6952547915143867
chr20	22926600	22927600	-1.5181755035034017
chr20	22926700	22927700	-1.6095786156806131
chr20	22926800	22927800	-1.6819071256358795
chr20	22926900	22927900	-2.0367347257037505
chr20	22927000	22928000	-1.5303179215663634
chr20	22927100	22928100	-1.9366335165255897
chr20	22927200	22928200	-2.3248053738460657
chr20	22927300	22928300	-2.835872247117403
chr20	22927400	22928400	-2.528442137814163
chr20	22927500	22928500	-2.738334950594401
chr20	22927600	22928600	-2.6829363150591536
chr20	22927700	22928700	-2.42463690019882
chr20	22927800	22928800	-2.2211556231682605
chr20	22927900	22928900	-1.155523471250448
chr20	22928000	22929000	-0.7921715883853488
chr20	22928100	22929100	-0.7826882024632354
chr20	22928200	22929200	-0.68406401341453
chr20	22928300	22929300	-0.4245397093952631
chr20	22928400	22929400	-0.653976545416791
chr20	22928500	22929500	-0.2715806903380421
chr20	22928600	22929600	0.08777625373195856
chr20	22928700	22929700	-0.14197861245248986
chr20	22928800	22929800	-0.058963342799711875
chr20	22928900	22929900	-0.8065324166333783
chr20	22929000	22930000	-0.9745760496997774
chr20	22929100	22930100	-0.2777343463222613
chr20	22929200	22930200	-0.06076591553214481
chr20	22929300	22930300	-0.06980328692998071
chr20	22929400	22930400	0.21192524354256465
chr20	22930600	22931600	-2.211805175654079
chr20	22930700	22931700	-1.9157616847953358
chr20	22930800	22931800	-2.1574344971685706
chr20	22930900	22931900	-1.5318605633505449
chr20	22931000	22932000	-1.0992038869624476
chr20	22931100	22932100	-1.0924139517405027
chr20	22931200	22932200	-1.3203146111504855
chr20	22931300	22932300	-0.4564413568270248
chr20	22931400	22932400	-0.7107773540169549
chr20	22931500	22932500	-0.09504137959483604
chr20	22931600	22932600	-0.224122653419282
chr20	22931700	22932700	-1.0837814877824945
chr20	22931800	22932800	-0.30705666559255684
chr20	22931900	22932900	-1.6543538521616112
chr20	22932000	22933000	-2.35951020740305
chr20	22932100	22933100	-2.354579105818908
chr20	22932200	22933200	-2.7891055516744045
chr20	22932300	22933300	-2.95913295226634
chr20	22932400	22933400	-2.793331144204972
chr20	22932500	22933500	-3.4903445677059706
chr20	22932600	22933600	-3.6826841474695775
chr20	22932700	22933700	-2.7284816530118587
chr20	22932800	22933800	-2.4763475734954667
chr20	22932900	22933900	-1.4182957482421608
chr20	22933000	22934000	-1.3414666330175917
chr20	22933100	22934100	-1.1210475153039536
chr20	22933200	22934200	-0.9406072888605248
chr20	22933300	22934300	-0.5792756500445226
chr20	22933400	22934400	-0.18491909114993754
chr20	22933500	22934500	-0.21998705687899925
chr20	22933600	22934600	0.1713055847768395
chr20	22933700	22934700	-0.5966437896846262
chr20	22933800	22934800	-1.2697699689604236
chr20	22933900	22934900	-1.5632937795665922
chr20	22934000	22935000	-1.319742049583422
chr20	22934100	22935100	-1.3133312363254035
chr20	22934200	22935200	-1.1875161683814104
chr20	22934300	22935300	-1.813969212014077
chr20	22934400	22935400	-2.7620137196181203
chr20	22934500	22935500	-2.1841533445688253
chr20	22934600	22935600	-2.4500512197275555
chr20	22934700	22935700	-1.695156952545949
chr20	22934800	22935800	-1.4089521027969492
chr20	22934900	22935900	-1.527064084405243
chr20	22935000	22936000	-1.838960950288099
chr20	22935100	22936100	-1.8289918431063217
chr20	22935200	22936200	-1.4212247107688978
chr20	22935300	22936300	-1.1458388906108732
chr20	22935400	22936400	-0.3393130493383765
chr20	22935500	22936500	-0.6270857810203578
chr20	22935600	22936600	-0.3854473273978747
chr20	22935700	22936700	-0.440914952027034
chr20	22935800	22936800	-0.4701713367007032
chr20	22935900	22936900	-0.14761614490439368
chr20	22936000	22937000	0.2614458040960735
chr20	22936100	22937100	0.127552577560259
chr20	22936200	22937200	0.04304139594964003
chr20	22936300	22937300	0.4764051927388644
chr20	22936400	22937400	-0.7858198532645623
chr20	22936500	22937500	-1.5705399955478356
chr20	22936600	22937600	-1.6999569906276228
chr20	22936700	22937700	-2.1407171043302777
chr20	22936800	22937800	-1.8579155358701385
chr20	22936900	22937900	-1.515276349835483
chr20	22937000	22938000	-1.575672053656115
chr20	22937100	22938100	-1.5503660057918645
chr20	22937200	22938200	-1.4710340818085912
chr20	22937300	22938300	-1.6600177770631832
chr20	22937400	22938400	-1.0978916800562892
chr20	22937500	22938500	-1.3267944944535728
chr20	22937600	22938600	-1.8356521118559488
chr20	22937700	22938700	-1.6904430257943088
chr20	22937800	22938800	-1.759588937634568
chr20	22937900	22938900	-2.181218496101096
chr20	22938000	22939000	-2.373379853116541
chr20	22938100	22939100	-2.3352653551620826
chr20	22938200	22939200	-2.8034545511008186
chr20	22938300	22939300	-3.478958149139235
chr20	22938400	22939400	-3.750069758175332
chr20	22938500	22939500	-2.65008239943714
chr20	22938600	22939600	-2.253787191899958
chr20	22938700	22939700	-1.8844291833776703
chr20	22938800	22939800	-2.1338216859862
chr20	22938900	22939900	-2.4745893337622737
chr20	22939000	22940000	-2.8575306135454683
chr20	22939100	22940100	-2.9694167169979986
chr20	22939200	22940200	-2.6774355457381116
chr20	22939300	22940300	-2.2769169431540788
chr20	22939400	22940400	-2.016560568617571
chr20	22939500	22940500	-2.5335795736305813
chr20	22939600	22940600	-2.5522336562278296
chr20	22939700	22940700	-2.3721091940597065
chr20	22939800	22940800	-1.8428100736090465
chr20	22939900	22940900	-2.220361049710132
chr20	22940000	22941000	-1.4465852713543823
chr20	22940100	22941100	-1.1209344588051606
chr20	22940200	22941200	-1.3214953363476885
chr20	22940300	22941300	-1.5569318425203325
chr20	22940400	22941400	-1.9089413802604616
chr20	22940500	22941500	-1.9469151835118763
chr20	22940600	22941600	-1.7952343350670277
chr20	22940700	22941700	-1.4852616288517193
chr20	22940800	22941800	-1.2722172011850827
chr20	22940900	22941900	-0.7494374663211529
chr20	22941000	22942000	-0.8588863948591778
chr20	22941100	22942100	-1.4526432457231442
chr20	22941200	22942200	-1.9846917069342345
chr20	22941300	22942300	-1.5833185533222431
chr20	22942400	22943400	-1.2803092858722926
chr20	22942500	22943500	-1.2613099390871971
chr20	22942600	22943600	-1.1094770223608401
chr20	22942700	22943700	-1.920769750762468
chr20	22942800	22943800	-2.160281454567512
chr20	22942900	22943900	-2.187405943306357
chr20	22943000	22944000	-1.5026230390484328
chr20	22943100	22944100	-1.6112749670446618
chr20	22943200	22944200	-0.8802723422813694
chr20	22944000	22945000	-3.316722678732988
chr20	22944100	22945100	-3.6996269449155514
chr20	22944200	22945200	-3.1640017282901822
chr20	22944300	22945300	-2.856364488610326
chr20	22944400	22945400	-2.7057224203751997
chr20	22944500	22945500	-3.264734625246247
chr20	22944600	22945600	-3.036406306745308
chr20	22944700	22945700	-2.5701376053654363
chr20	22944800	22945800	-2.7044456972912405
chr20	22944900	22945900	-2.1243108634321475
chr20	22945000	22946000	-1.2820506380109704
chr20	22945100	22946100	-0.9737262564466456
chr20	22945200	22946200	-1.139849089723476
chr20	22945300	22946300	-1.0293082496951556
chr20	22945400	22946400	-0.9559614945486196
chr20	22945500	22946500	0.049523880189740944
chr20	22945600	22946600	-0.16985696291435293
chr20	22946100	22947100	-0.7864556493112259
chr20	22946200	22947200	-0.7254329030032273
chr20	22946300	22947300	-0.4045821695641656
chr20	22946400	22947400	-0.5396423032166754
chr20	22946500	22947500	-0.7868638428654224
chr20	22946600	22947600	-1.6079412154234107
chr20	22946700	22947700	-1.8407998465973912
chr20	22946800	22947800	-1.3679043248526854
chr20	22946900	22947900	-1.2798767695752125
chr20	22947000	22948000	-1.7161592633928913
chr20	22947100	22948100	-2.316806179796705
chr20	22947200	22948200	-2.364118388307248
chr20	22947300	22948300	-3.015954640668944
chr20	22947400	22948400	-2.9209823439086344
chr20	22947500	22948500	-2.9785694746591007
chr20	22947600	22948600	-2.0884091935919282
chr20	22947700	22948700	-2.342772202941404
chr20	22947800	22948800	-2.9209433577519546
chr20	22947900	22948900	-3.257229962353428
chr20	22948000	22949000	-2.2574504102188704
chr20	22948100	22949100	-1.7167342888210948
chr20	22948200	22949200	-1.75559736483075
chr20	22948300	22949300	-1.3007150465114357
chr20	22948400	22949400	-1.3861954247909716
chr20	22948500	22949500	-1.2632264104190345
chr20	22948600	22949600	-1.1695549204585831
chr20	22948700	22949700	-0.6485391650128316
chr20	22948800	22949800	-0.2453417403892188
chr20	22948900	22949900	-0.6284147749301396
chr20	22949000	22950000	-0.8178135290248431
chr20	22949100	22950100	-1.743318494066758
chr20	22949200	22950200	-1.721923471120311
chr20	22949300	22950300	-2.0625774287282335
chr20	22949400	22950400	-2.4656315580981607
chr20	22949500	22950500	-2.273867125046102
chr20	22949600	22950600	-1.937614442702136
chr20	22949700	22950700	-1.7196210042058035
chr20	22949800	22950800	-1.8218829211825784
chr20	22949900	22950900	-2.4319559372069217
chr20	22950000	22951000	-2.5770299791887523
chr20	22950100	22951100	-1.647650940674951
chr20	22950200	22951200	-2.5167937206004214
chr20	22950300	22951300	-1.9451575323846155
chr20	22950400	22951400	-1.5139705687128728
chr20	22950500	22951500	-1.7228975262652493
chr20	22950600	22951600	-2.0799443883521205
chr20	22950700	22951700	-2.638752803296679
chr20	22950800	22951800	-2.8534620369778567
chr20	22950900	22951900	-1.7279338189839142
chr20	22951000	22952000	-1.9294897944099436
chr20	22951100	22952100	-3.135861647624828
chr20	22951200	22952200	-2.819174597007422
chr20	22951300	22952300	-3.475785044153472
chr20	22951400	22952400	-3.5749788111359178
chr20	22951500	22952500	-2.915339396174621
chr20	22951600	22952600	-2.8875974239917332
chr20	22951700	22952700	-3.1347366270694983
chr20	22951800	22952800	-3.002842477292087
chr20	22951900	22952900	-3.20034902571458
chr20	22952000	22953000	-3.1836533824861357
chr20	22952100	22953100	-2.0638831823171206
chr20	22952200	22953200	-1.7006624549968077
chr20	22952300	22953300	-1.4835192419279328
chr20	22952400	22953400	-1.625590783037588
chr20	22952500	22953500	-2.3060596830990328
chr20	22952600	22953600	-1.9895976001536864
chr20	22952700	22953700	-1.3605084513566694
chr20	22952800	22953800	-1.2241379302836572
chr20	22952900	22953900	-0.8063666534013939
chr20	22953000	22954000	-1.1602992719656071
chr20	22953100	22954100	-1.3053411503953092
chr20	22953200	22954200	-1.3538838736824523
chr20	22953300	22954300	-1.5887829495699128
chr20	22953400	22954400	-1.3499980119365271
chr20	22953500	22954500	-1.4102827693216062
chr20	22953600	22954600	-1.3791232220706007
chr20	22953700	22954700	-1.1582216660720948
chr20	22953800	22954800	-0.8027762223904578
chr20	22953900	22954900	-0.9171994388554748
chr20	22954000	22955000	-0.6318858956163625
chr20	22954100	22955100	-0.7877878325861308
chr20	22954200	22955200	-1.1583630836367325
chr20	22954300	22955300	-1.2403350664018111
chr20	22954400	22955400	-1.4964638036191265
chr20	22954500	22955500	-0.9636160950136894
chr20	22954600	22955600	-0.9984410403956072
chr20	22954700	22955700	-1.1974526952837865
chr20	22954800	22955800	-1.2401430914653675
chr20	22954900	22955900	-1.0929362027171643
chr20	22955000	22956000	-1.1966428615996596
chr20	22955100	22956100	-1.5556860619198445
chr20	22955200	22956200	-0.6470583711241319
chr20	22955300	22956300	-0.5796453600645906
chr20	22955400	22956400	-1.1794089594067363
chr20	22955500	22956500	-1.4700079397409995
chr20	22955600	22956600	-1.79309653601231
chr20	22955700	22956700	-1.3345070767742264
chr20	22955800	22956800	-1.8166920545194185
chr20	22955900	22956900	-1.775696828280709
chr20	22956000	22957000	-2.033516214473623
chr20	22956100	22957100	-1.5169903828225302
chr20	22956200	22957200	-1.9410258629702104
chr20	22956300	22957300	-2.148876588221774
chr20	22956400	22957400	-1.7323768249585796
chr20	22956500	22957500	-1.57701422355629
chr20	22956600	22957600	-1.3417380489839228
chr20	22956700	22957700	-1.4910944746797343
chr20	22956800	22957800	-1.3424900911434523
chr20	22956900	22957900	-1.6225970089037969
chr20	22957000	22958000	-1.2010196979769496
chr20	22957100	22958100	-1.5672272000739569
chr20	22957200	22958200	-1.0597948046821406
chr20	22957300	22958300	-0.8065859174524445
chr20	22957400	22958400	-0.5228196230732239
chr20	22957500	22958500	0.18101494807450835
chr20	22957600	22958600	-0.4899432770805376
chr20	22957700	22958700	-1.21500410902322
chr20	22957800	22958800	-1.4587361515260815
chr20	22957900	22958900	-1.9561250584284928
chr20	22958000	22959000	-2.4189647598471935
chr20	22958100	22959100	-2.3834035287130155
chr20	22958200	22959200	-2.6274663998550847
chr20	22958300	22959300	-2.83062545369626
chr20	22958400	22959400	-2.721645157348416
chr20	22958500	22959500	-3.2660190497908475
chr20	22958600	22959600	-2.887922135701189
chr20	22958700	22959700	-3.02996985766038
chr20	22958800	22959800	-2.5460516428814914
chr20	22958900	22959900	-2.394504815829793
chr20	22959000	22960000	-2.1280131932198385
chr20	22959100	22960100	-1.8825095523729425
chr20	22959200	22960200	-2.219722585443436
chr20	22959300	22960300	-1.5743793456368569
chr20	22959400	22960400	-1.1077362375801332
chr20	22959500	22960500	-1.1675898724283336
chr20	22959600	22960600	-0.7855764768410717
chr20	22959700	22960700	-0.02724664111120402
chr20	22959800	22960800	-0.12173243939321528
chr20	22959900	22960900	0.33451947618526084
chr20	22960000	22961000	-0.26310925530287566
chr20	22960100	22961100	-0.5496096574658399
chr20	22960200	22961200	-1.1302058155407966
chr20	22960300	22961300	-1.6749947159829597
chr20	22960400	22961400	-2.186757189782452
chr20	22960500	22961500	-2.392407001334244
chr20	22960600	22961600	-2.7332870997517085
chr20	22960700	22961700	-2.6505738033588826
chr20	22960800	22961800	-3.09952319552788
chr20	22960900	22961900	-2.9723428238599072
chr20	22961000	22962000	-3.0096376570412335
chr20	22961100	22962100	-3.346316164770628
chr20	22961200	22962200	-2.473614651172461
chr20	22961300	22962300	-2.631773196647327
chr20	22961400	22962400	-3.1219231925378845
chr20	22961500	22962500	-3.568489166828273
chr20	22961600	22962600	-3.9921114024150177
chr20	22961700	22962700	-3.894523805187236
chr20	22961800	22962800	-3.445520976704737
chr20	22961900	22962900	-3.6082663792020564
chr20	22962000	22963000	-2.4685450774365085
chr20	22962100	22963100	-1.8518561217199383
chr20	22962200	22963200	-1.794094080957935
chr20	22962300	22963300	-1.0411289980900469
chr20	22962400	22963400	-0.8983847901459063
chr20	22962500	22963500	-0.8777583844917628
chr20	22962600	22963600	-1.0584873665868384
chr20	22962700	22963700	-0.8736861875215294
chr20	22962800	22963800	-1.0586663421733913
chr20	22962900	22963900	-1.4456470129770935
chr20	22963000	22964000	-2.267083388542339
chr20	22963100	22964100	-2.2269498899715523
chr20	22963200	22964200	-2.2788812990584306
chr20	22963300	22964300	-3.1272158624538737
chr20	22963400	22964400	-2.7812001317681134
chr20	22963500	22964500	-2.2206455976616115
chr20	22963600	22964600	-1.757579777499917
chr20	22963700	22964700	-1.9748064004815395
chr20	22963800	22964800	-1.6812975733482165
chr20	22963900	22964900	-0.7790269955073711
chr20	22964000	22965000	-0.31311690820442417
chr20	22964100	22965100	-0.6694333403089285
chr20	22964200	22965200	-0.8738518907360721
chr20	22964300	22965300	-0.5319897903781526
chr20	22964400	22965400	-0.7143380913474864
chr20	22964500	22965500	-0.6322501540241992
chr20	22964600	22965600	-0.743306926902075
chr20	22964700	22965700	-1.0972116789599744
chr20	22964800	22965800	-1.2185634211683816
chr20	22964900	22965900	-1.4954542754438889
chr20	22965000	22966000	-1.5345461487103609
chr20	22965100	22966100	-1.6739719855966326
chr20	22965200	22966200	-1.5964101899311145
chr20	22965300	22966300	-1.698819521449881
chr20	22965400	22966400	-1.5127573143797597
chr20	22965500	22966500	-2.6761184794056816
chr20	22965600	22966600	-2.177641547401528
chr20	22965700	22966700	-2.6616836798611647
chr20	22965800	22966800	-3.0957154952711083
chr20	22965900	22966900	-2.9734033563011577
chr20	22966000	22967000	-3.26508805774131
chr20	22966100	22967100	-3.298060687678172
chr20	22966200	22967200	-3.9211184265707963
chr20	22966300	22967300	-3.7690248640918522
chr20	22966400	22967400	-3.8377222037598417
chr20	22966500	22967500	-2.615715685944856
chr20	22966600	22967600	-2.6279563999027817
chr20	22966700	22967700	-1.7895432518985084
chr20	22966800	22967800	-1.6106878248191123
chr20	22966900	22967900	-1.4720406849367111
chr20	22967000	22968000	-1.4729988119651585
chr20	22967100	22968100	-1.5742420983232557
chr20	22967200	22968200	-0.96379886385895
chr20	22967300	22968300	-0.9348446706789112
chr20	22967400	22968400	-1.3237131693582904
chr20	22967500	22968500	-1.3985161701277844
chr20	22967600	22968600	-1.616608980176394
chr20	22967700	22968700	-1.8514330396328351
chr20	22967800	22968800	-2.374784731286091
chr20	22967900	22968900	-2.8597655780767464
chr20	22968000	22969000	-2.4361343257093395
chr20	22968100	22969100	-2.0105335850004225
chr20	22968200	22969200	-1.4689398332833112
chr20	22968300	22969300	-1.3334114420595755
chr20	22968400	22969400	-0.7939375675528629
chr20	22968500	22969500	-1.5146252162381058
chr20	22968600	22969600	-1.0989826761813235
chr20	22968700	22969700	-1.0829334703444464
chr20	22968800	22969800	-0.5015037372498096
chr20	22968900	22969900	-1.0085488214847511
chr20	22969000	22970000	-1.4896747262467092
chr20	22969100	22970100	-1.9133136183256545
chr20	22969200	22970200	-2.7851684918147512
chr20	22969300	22970300	-3.301947658004224
chr20	22969400	22970400	-3.518947407560581
chr20	22969500	22970500	-3.596711355876608
chr20	22969600	22970600	-3.670041500029955
chr20	22969700	22970700	-3.747808278703524
chr20	22969800	22970800	-4.1827508938736
chr20	22969900	22970900	-4.104372051930826
chr20	22970000	22971000	-3.486408934061449
chr20	22970100	22971100	-3.0909290800844715
chr20	22970200	22971200	-2.47222166144967
chr20	22970300	22971300	-1.9695439133756587
chr20	22970400	22971400	-1.365644011562612
chr20	22970500	22971500	-0.8725350574617767
chr20	22970600	22971600	-0.9969439014728728
chr20	22970700	22971700	-1.26576025702359
chr20	22970800	22971800	-1.0273841362566971
chr20	22970900	22971900	-0.16407967822888128
chr20	22971000	22972000	0.19036824132008737
chr20	22971100	22972100	-0.0911446868067666
chr20	22971200	22972200	-1.065631436247778
chr20	22971300	22972300	-1.0708361382305551
chr20	22971400	22972400	-1.8747180513448367
chr20	22971500	22972500	-1.8524243262040785
chr20	22971600	22972600	-2.506946351900141
chr20	22971700	22972700	-2.3728210039452127
chr20	22971800	22972800	-2.5126586559732216
chr20	22971900	22972900	-3.2187838314679738
chr20	22972000	22973000	-3.730030158686716
chr20	22972100	22973100	-3.378991789706965
chr20	22972200	22973200	-2.934191829983707
chr20	22972300	22973300	-3.1681641984541424
chr20	22972400	22973400	-3.000415100084072
chr20	22972500	22973500	-3.5212429483049563
chr20	22972600	22973600	-3.13718826913133
chr20	22972700	22973700	-3.408634702782967
chr20	22972800	22973800	-2.4258783290323533
chr20	22972900	22973900	-2.271544467382415
chr20	22973000	22974000	-1.7960179810745232
chr20	22973100	22974100	-1.928714919058804
chr20	22973200	22974200	-2.05252958097628
chr20	22973300	22974300	-2.7672341200823527
chr20	22973400	22974400	-2.716687525719732
chr20	22973500	22974500	-2.680006259860376
chr20	22973600	22974600	-2.7671840223590665
chr20	22973700	22974700	-2.3958739637722
chr20	22973800	22974800	-2.490627789403105
chr20	22973900	22974900	-2.010162402893465
chr20	22974000	22975000	-2.0826628898550994
chr20	22974100	22975100	-1.914232395805592
chr20	22974200	22975200	-1.8638408876719648
chr20	22974300	22975300	-0.7395718730670273
chr20	22974400	22975400	-0.6664910836108742
chr20	22974500	22975500	-0.2654820693512282
chr20	22974600	22975600	0.11227452385477887
chr20	22974700	22975700	-0.2121011260911448
chr20	22974800	22975800	-0.8470217226508312
chr20	22974900	22975900	-1.2927312344567083
chr20	22975000	22976000	-1.9032121034322886
chr20	22975100	22976100	-1.9839948441382185
chr20	22975200	22976200	-1.9460741067093448
chr20	22975300	22976300	-1.9917828031074882
chr20	22975400	22976400	-2.0131406289582645
chr20	22975500	22976500	-2.06064110394981
chr20	22975600	22976600	-2.2365193026962555
chr20	22975700	22976700	-1.6570698751537938
chr20	22975800	22976800	-1.4938946257207506
chr20	22975900	22976900	-1.337794594976308
chr20	22976000	22977000	-0.9491661115828541
chr20	22976100	22977100	-0.8235904194085106
chr20	22976200	22977200	-0.6024030230620262
chr20	22976700	22977700	-0.3802324545888087
chr20	22976800	22977800	-0.8173237766301967
chr20	22976900	22977900	-0.7042195476345008
chr20	22977000	22978000	-0.8294429611688404
chr20	22977100	22978100	-0.8368436343129906
chr20	22977200	22978200	-0.8185601717392301
chr20	22977300	22978300	-1.3670325170436104
chr20	22977400	22978400	-0.4557448251711925
chr20	22977500	22978500	-1.083833345975063
chr20	22977600	22978600	-1.6631285579255268
chr20	22977700	22978700	-1.078693468743956
chr20	22977800	22978800	-0.7912698478380971
chr20	22977900	22978900	-1.31451858558713
chr20	22978000	22979000	-1.0639406528705815
chr20	22978100	22979100	-1.2988400860974736
chr20	22978200	22979200	-1.6083115717177878
chr20	22978300	22979300	-1.5560352445119825
chr20	22978400	22979400	-1.4537705963630974
chr20	22978500	22979500	-1.6159001704013318
chr20	22978600	22979600	-1.3148880714789413
chr20	22978700	22979700	-1.5343577843841472
chr20	22978800	22979800	-1.5803409945345042
chr20	22978900	22979900	-1.3371873607693003
chr20	22979000	22980000	-1.6385682225850662
chr20	22979100	22980100	-1.3162527687761028
chr20	22979200	22980200	-1.9327309808090638
chr20	22979300	22980300	-1.018617402066133
chr20	22979400	22980400	-1.6076394623768833
chr20	22979500	22980500	-1.1995361157920363
chr20	22979600	22980600	-1.5332459403703431
chr20	22979700	22980700	-1.7886462804573349
chr20	22979800	22980800	-2.2449449960726096
chr20	22979900	22980900	-1.7982805724883322
chr20	22980000	22981000	-2.1166865175499443
chr20	22980100	22981100	-2.390771123857558
chr20	22980200	22981200	-1.718820846416968
chr20	22980300	22981300	-2.55214452726742
chr20	22980400	22981400	-2.5506383802435324
chr20	22980500	22981500	-2.6490615765504746
chr20	22980600	22981600	-2.4454423238551417
chr20	22980700	22981700	-3.321665335010511
chr20	22980800	22981800	-3.166908380198316
chr20	22980900	22981900	-3.5290273557508964
chr20	22981000	22982000	-3.3205003244148763
chr20	22981100	22982100	-3.635072852113973
chr20	22981200	22982200	-3.868528905414103
chr20	22981300	22982300	-3.6544114062380992
chr20	22981400	22982400	-3.2065302773924684
chr20	22981500	22982500	-2.8894430665445845
chr20	22981600	22982600	-3.186417564184436
chr20	22981700	22982700	-2.3293482101980483
chr20	22981800	22982800	-2.032561958559135
chr20	22981900	22982900	-2.367602267469919
chr20	22982000	22983000	-2.3592086807118577
chr20	22982100	22983100	-2.000365995673835
chr20	22982200	22983200	-1.9399732245543808
chr20	22982300	22983300	-1.546006312327892
chr20	22982400	22983400	-1.9007019579743007
chr20	22982500	22983500	-2.423542955259398
chr20	22982600	22983600	-1.8515937301109533
chr20	22982700	22983700	-2.683767239027307
chr20	22982800	22983800	-2.7613623329229458
chr20	22982900	22983900	-2.9211272556881567
chr20	22983000	22984000	-2.5174887506601897
chr20	22983100	22984100	-2.9041270627314084
chr20	22983200	22984200	-3.39911902716296
chr20	22983300	22984300	-3.6429836330329786
chr20	22983400	22984400	-3.877450277033387
chr20	22983500	22984500	-3.3957109871347724
chr20	22983600	22984600	-3.3856800435483705
chr20	22983700	22984700	-2.128114205485709
chr20	22983800	22984800	-2.709074014781863
chr20	22983900	22984900	-2.3361224757049373
chr20	22984000	22985000	-2.850455838769312
chr20	22984100	22985100	-3.0945005100844347
chr20	22984200	22985200	-2.7268672947656865
chr20	22984300	22985300	-3.184922374807471
chr20	22984400	22985400	-3.605580217361711
chr20	22984500	22985500	-4.0940816276775625
chr20	22984600	22985600	-5.067518555112325
chr20	22984700	22985700	-5.6485798148578175
chr20	22984800	22985800	-4.937972308605239
chr20	22984900	22985900	-4.821939091311983
chr20	22985000	22986000	-4.664215586278149
chr20	22985100	22986100	-3.863605143082524
chr20	22985200	22986200	-3.5967611788367977
chr20	22985300	22986300	-3.456173531257603
chr20	22985400	22986400	-3.119515302117241
chr20	22985500	22986500	-2.5845253440212224
chr20	22985600	22986600	-1.8795722244098505
chr20	22985700	22986700	-2.1638763543385107
chr20	22985800	22986800	-2.3675653947394864
chr20	22985900	22986900	-3.2224427708049466
chr20	22986000	22987000	-3.3101799237195286
chr20	22986100	22987100	-4.229417651418879
chr20	22986200	22987200	-4.066552107158636
chr20	22986300	22987300	-3.8702760120423054
chr20	22986400	22987400	-4.225449783521967
chr20	22986500	22987500	-4.754740327654432
chr20	22986600	22987600	-5.300007598273126
chr20	22986700	22987700	-5.319539811819976
chr20	22986800	22987800	-5.367615349844479
chr20	22986900	22987900	-5.755929247519632
chr20	22987000	22988000	-6.03010649217599
chr20	22987100	22988100	-5.31059968668939
chr20	22987200	22988200	-5.645018565624162
chr20	22987300	22988300	-5.943193471872896
chr20	22987400	22988400	-6.09490148104885
chr20	22987500	22988500	-6.600874280787133
chr20	22987600	22988600	-7.094718417570741
chr20	22987700	22988700	-7.088028595420994
chr20	22987800	22988800	-8.731834036257414
chr20	22987900	22988900	-8.455356234299797
chr20	22988000	22989000	-8.941772861014337
chr20	22988100	22989100	-9.349402428023565
chr20	22988200	22989200	-9.246810251775964
chr20	22988300	22989300	-8.943374978820135
chr20	22988400	22989400	-8.692420924095387
chr20	22988500	22989500	-8.124794994549353
chr20	22988600	22989600	-7.670795590321315
chr20	22988700	22989700	-8.159945972122886
chr20	22988800	22989800	-6.701604869739162
chr20	22988900	22989900	-6.1240908398702825
chr20	22989000	22990000	-5.1911764024305675
chr20	22989100	22990100	-5.242180287092413
chr20	22989200	22990200	-5.705853587351201
chr20	22989300	22990300	-5.50349560532834
chr20	22989400	22990400	-5.4065395486278565
chr20	22989500	22990500	-5.471238650056332
chr20	22989600	22990600	-5.864711467821027
chr20	22989700	22990700	-5.90254764385838
chr20	22989800	22990800	-5.707424863557716
chr20	22989900	22990900	-5.952450581654634
chr20	22990000	22991000	-6.405719502828771
chr20	22990100	22991100	-6.4504211420019235
chr20	22990200	22991200	-6.316344652291317
chr20	22990300	22991300	-6.938041413613633
chr20	22990400	22991400	-6.892893618433298
chr20	22990500	22991500	-7.521921259497576
chr20	22990600	22991600	-6.874669839208161
chr20	22990700	22991700	-6.114774887968963
chr20	22990800	22991800	-6.0388573647931825
chr20	22990900	22991900	-6.480999782945495
chr20	22991000	22992000	-6.060697618468087
chr20	22991100	22992100	-5.7926390131953855
chr20	22991200	22992200	-5.4934757733169945
chr20	22991300	22992300	-4.760969537382541
chr20	22991400	22992400	-3.934097699446388
chr20	22991500	22992500	-3.1643125278524384
chr20	22991600	22992600	-2.873504594939334
chr20	22991700	22992700	-2.7988934839599198
chr20	22994700	22995700	-1.9150312673411327
chr20	22994800	22995800	-1.9453956934559136
chr20	22994900	22995900	-2.0863006500916903
chr20	22995000	22996000	-2.6230980490045046
chr20	22995100	22996100	-2.167773022265364
chr20	22995200	22996200	-2.4395007980219234
chr20	22995300	22996300	-1.5416318152641286
chr20	22995400	22996400	-1.462308619519655
chr20	22995500	22996500	-1.0864864858621932
chr20	22995600	22996600	-0.8532626843844991
chr20	22995700	22996700	-0.2578683525350776
chr20	22995800	22996800	-0.31714662713022584
chr20	22995900	22996900	-0.1921323229616091
chr20	22996000	22997000	0.46828965202916273
chr20	22996100	22997100	0.25285762032355336
chr20	22996200	22997200	1.0736718432779226
chr20	22997000	22998000	-1.4290077917778687
chr20	22997100	22998100	-1.8054913121974656
chr20	22997200	22998200	-1.8670694319081955
chr20	22997300	22998300	-2.076871111562123
chr20	22997400	22998400	-2.567280106894047
chr20	22997500	22998500	-2.9899863766769177
chr20	22997600	22998600	-2.762581068043777
chr20	22997700	22998700	-2.756725640879272
chr20	22997800	22998800	-2.124231690972558
chr20	22997900	22998900	-2.247028934071835
chr20	22998000	22999000	-1.595125901379473
chr20	22998100	22999100	-1.218155684219169
chr20	22998200	22999200	-1.002176761879943
chr20	22998300	22999300	-0.618101045298439
chr20	22998400	22999400	-0.7270026437183511
chr20	22998500	22999500	-1.1730075763165546
chr20	22998600	22999600	-1.2377152355396617
chr20	22998700	22999700	-1.4189078417352192
chr20	22998800	22999800	-1.6603660327668346
chr20	22998900	22999900	-2.056965398636775
chr20	22999000	23000000	-2.3316647962199735
chr20	22999100	23000100	-2.155694915276692
chr20	22999200	23000200	-2.6760624427164035
chr20	22999300	23000300	-2.9856992789440064
chr20	22999400	23000400	-2.8355858114526487
chr20	22999500	23000500	-1.9566018586031841
chr20	22999600	23000600	-2.44004684159163
chr20	22999700	23000700	-2.4198663530232407
chr20	22999800	23000800	-1.5284429982429493
chr20	22999900	23000900	-1.1988731044662897
chr20	23000000	23001000	-1.3034496487496334
chr20	23000100	23001100	-1.5954849647318383
chr20	23000200	23001200	-1.2768671906032587
chr20	23000300	23001300	-0.9074379676248217
chr20	23000400	23001400	-0.3191542755820739
chr20	23000500	23001500	-0.20439719133585246
chr20	23000600	23001600	0.5649339508006523
chr20	23000700	23001700	0.23407066824352515
chr20	23000800	23001800	-0.04258896566644195
chr20	23000900	23001900	-0.20304325622711186
chr20	23001000	23002000	-0.18647280233936558
chr20	23001100	23002100	0.10197575722390777
chr20	23001200	23002200	-0.11172650843959547
chr20	23001300	23002300	-0.1506848409141676
chr20	23001400	23002400	-0.6097208652922856
chr20	23001500	23002500	-0.9907512104357732
chr20	23001600	23002600	-1.0230605896569256
chr20	23001700	23002700	-0.2946643051645383
chr20	23001800	23002800	-0.9527369150564948
chr20	23001900	23002900	-0.7838681394638962
chr20	23002000	23003000	-1.0602066149053533
chr20	23002100	23003100	-1.1286540188557062
chr20	23002200	23003200	-0.8384066960333729
chr20	23002300	23003300	-0.9539399203058871
chr20	23002400	23003400	-0.9582957676494628
chr20	23002500	23003500	-0.5066794085345881
chr20	23002600	23003600	-1.2272091427209189
chr20	23002700	23003700	-1.4992346041336009
chr20	23002800	23003800	-0.7072120272575003
chr20	23002900	23003900	-0.3839859794536579
chr20	23003000	23004000	-0.5616818792656979
chr20	23003100	23004100	-1.0157275356411395
chr20	23003200	23004200	-0.5951953439101995
chr20	23003300	23004300	-0.8626359000162342
chr20	23003400	23004400	-0.385782564986566
chr20	23003500	23004500	-0.8808700652902858
chr20	23003600	23004600	-0.9082873091934556
chr20	23003700	23004700	-1.1226397914258628
chr20	23003800	23004800	-1.6896603421272194
chr20	23003900	23004900	-1.5965465739537623
chr20	23004000	23005000	-0.9862247904761866
chr20	23004100	23005100	-0.6272441155833496
chr20	23004200	23005200	-1.4465983345658664
chr20	23004300	23005300	-1.1382444077864329
chr20	23004400	23005400	-1.2440307449470762
chr20	23004500	23005500	-0.7484338853682508
chr20	23004600	23005600	-0.414112576739144
chr20	23004700	23005700	-0.9989863943811479
chr20	23004800	23005800	-0.8381390308473845
chr20	23004900	23005900	-0.9824339543660536
chr20	23005000	23006000	-1.114349362294771
chr20	23005100	23006100	-0.8376014725166938
chr20	23005200	23006200	-0.2959843494101436
chr20	23005300	23006300	-0.9666886366289301
chr20	23005400	23006400	-1.2099502932381174
chr20	23005500	23006500	-1.4588505663931035
chr20	23005600	23006600	-1.3800534231774106
chr20	23006700	23007700	-0.006615551471392547
chr20	23006800	23007800	-0.33102901209447266
chr20	23006900	23007900	-1.2472230892011522
chr20	23007000	23008000	-0.8432401383261054
chr20	23007100	23008100	-0.9391604936037538
chr20	23007200	23008200	-0.6417738949029744
chr20	23007300	23008300	-0.3317219994425547
chr20	23007400	23008400	-0.9841999300803872
chr20	23007500	23008500	-1.142394803645415
chr20	23007600	23008600	-1.6108838331834054
chr20	23007700	23008700	-2.1453481802824683
chr20	23007800	23008800	-2.1072904717843137
chr20	23007900	23008900	-1.6125752005359313
chr20	23008000	23009000	-2.357609827779017
chr20	23008100	23009100	-2.5615968975324344
chr20	23008200	23009200	-3.1901649091911146
chr20	23008300	23009300	-3.578866391472603
chr20	23008400	23009400	-2.732586004359141
chr20	23008500	23009500	-2.437157999686649
chr20	23008600	23009600	-2.5254237600160083
chr20	23008700	23009700	-2.2571546747937195
chr20	23008800	23009800	-1.8634587399952065
chr20	23008900	23009900	-2.0552726268430592
chr20	23009000	23010000	-1.4976291724123088
chr20	23009100	23010100	-1.4160409156667455
chr20	23009200	23010200	-1.262729893799792
chr20	23009300	23010300	-1.603688330972412
chr20	23009400	23010400	-1.7249759501258777
chr20	23009500	23010500	-1.7153258307450463
chr20	23009600	23010600	-1.3041789747532069
chr20	23009700	23010700	-1.37104137324201
chr20	23009800	23010800	-1.1457616594571651
chr20	23009900	23010900	-0.8510411768378874
chr20	23010000	23011000	-1.1499018254935376
chr20	23010100	23011100	-0.9010337472888508
chr20	23010200	23011200	-1.3454995973703083
chr20	23010300	23011300	-1.049302574732026
chr20	23010400	23011400	-0.9956031507103179
chr20	23010500	23011500	-0.5563940179973772
chr20	23010600	23011600	-0.9698081567892772
chr20	23010700	23011700	-0.8730379780604219
chr20	23010800	23011800	-1.1683488224859142
chr20	23010900	23011900	-0.9979978440103756
chr20	23011000	23012000	-1.2738400744271685
chr20	23011100	23012100	-1.8295569466568544
chr20	23011200	23012200	-1.6353506001878728
chr20	23011300	23012300	-1.6395078118706632
chr20	23011400	23012400	-1.5466904624934978
chr20	23011500	23012500	-2.392477316692444
chr20	23011600	23012600	-2.2148220284915623
chr20	23011700	23012700	-2.416096683905953
chr20	23011800	23012800	-2.8008120287111904
chr20	23011900	23012900	-2.4440257845293165
chr20	23012000	23013000	-1.971517378047493
chr20	23012100	23013100	-1.422812240633466
chr20	23012200	23013200	-1.1812850433745177
chr20	23012300	23013300	-1.6653412426367449
chr20	23012400	23013400	-2.3229783073265797
chr20	23012500	23013500	-2.100482759728916
chr20	23012600	23013600	-1.2621806524316983
chr20	23012700	23013700	-1.2858149959169511
chr20	23012800	23013800	-1.0849867940580078
chr20	23012900	23013900	-1.266132367777682
chr20	23013000	23014000	-1.7566390526741664
chr20	23013100	23014100	-2.1940571716211394
chr20	23013200	23014200	-2.4589274489745034
chr20	23013300	23014300	-2.5953246226560074
chr20	23013400	23014400	-2.661880009176043
chr20	23013500	23014500	-3.1387711201594017
chr20	23013600	23014600	-4.085849821572892
chr20	23013700	23014700	-4.120682916971494
chr20	23013800	23014800	-3.983010269901911
chr20	23013900	23014900	-4.290863226199524
chr20	23014000	23015000	-3.975495992638142
chr20	23014100	23015100	-4.098470574558773
chr20	23014200	23015200	-3.939861979052072
chr20	23014300	23015300	-2.879361434106308
chr20	23015400	23016400	-2.740327674727144
chr20	23015500	23016500	-2.986181374011061
chr20	23015600	23016600	-3.215745796683252
chr20	23015700	23016700	-3.2466449731932627
chr20	23015800	23016800	-3.2945800190785994
chr20	23015900	23016900	-2.9783985972222373
chr20	23016000	23017000	-3.16892365398367
chr20	23016100	23017100	-2.8884119731451587
chr20	23016200	23017200	-2.4044553585218607
chr20	23016300	23017300	-2.2325680004769346
chr20	23016400	23017400	-2.103992035969985
chr20	23016500	23017500	-2.1882302867246444
chr20	23016600	23017600	-1.4125576882733788
chr20	23016700	23017700	-1.1146909547495447
chr20	23016800	23017800	-1.6166486094715309
chr20	23016900	23017900	-2.213373390863173
chr20	23017000	23018000	-2.0122703013616134
chr20	23017100	23018100	-1.94327146618914
chr20	23017200	23018200	-1.9011920438879728
chr20	23017300	23018300	-1.6480911356260248
chr20	23017400	23018400	-1.4318773958505018
chr20	23017500	23018500	-0.8378681375633615
chr20	23017600	23018600	-1.0541454777851935
chr20	23017700	23018700	-1.2236560462761212
chr20	23017800	23018800	0.05057693773455608
chr20	23017900	23018900	0.3530180430229655
chr20	23018000	23019000	0.5301984425442481
chr20	23018100	23019100	1.1771379412866694
chr20	23018200	23019200	1.7569458016495625
chr20	23018300	23019300	2.100036860683142
chr20	23018400	23019400	2.452714332792128
chr20	23018500	23019500	2.469537317626328
chr20	23018600	23019600	2.404906797518477
chr20	23018700	23019700	2.7723375149925227
chr20	23018800	23019800	2.067283611918166
chr20	23019400	23020400	1.5366151127094545
chr20	23019500	23020500	1.8054683800961413
chr20	23019600	23020600	1.6307224344435678
chr20	23019700	23020700	1.66599234166556
chr20	23019800	23020800	1.3315317585739193
chr20	23019900	23020900	0.05722478626620385
chr20	23020000	23021000	-0.40295582991790835
chr20	23020100	23021100	-0.7976697838518262
chr20	23020200	23021200	-1.191916204421793
chr20	23020300	23021300	-1.9579359405684604
chr20	23020400	23021400	-2.158720320687385
chr20	23020500	23021500	-2.5017445523473025
chr20	23020600	23021600	-2.7442136845032703
chr20	23020700	23021700	-3.2721066165003134
chr20	23020800	23021800	-3.3062481039310447
chr20	23020900	23021900	-2.413437819037152
chr20	23021000	23022000	-2.370048074473407
chr20	23021100	23022100	-1.7954044975086778
chr20	23021200	23022200	-1.7700859897628198
chr20	23021300	23022300	-1.877780013898432
chr20	23021400	23022400	-2.237865311501428
chr20	23021500	23022500	-2.228810739543789
chr20	23021600	23022600	-1.7877359030013815
chr20	23021700	23022700	-1.21152125403663
chr20	23021800	23022800	-1.0288403764320808
chr20	23021900	23022900	-0.8945233378324986
chr20	23022000	23023000	-1.042195245542837
chr20	23022100	23023100	-0.8171004522932847
chr20	23022200	23023200	-0.8134687520185805
chr20	23022300	23023300	-1.106460875438536
chr20	23022400	23023400	-0.5835537872986678
chr20	23022500	23023500	-0.8702204265184292
chr20	23022600	23023600	-1.0845502442905968
chr20	23022700	23023700	-1.4976120726550055
chr20	23022800	23023800	-1.6398417201266595
chr20	23022900	23023900	-1.0573754785353913
chr20	23023000	23024000	-1.1769416253885772
chr20	23023100	23024100	-1.3319046110482602
chr20	23023200	23024200	-0.526730985630222
chr20	23023300	23024300	0.13512638909622818
chr20	23023400	23024400	-0.15094406160941026
chr20	23023500	23024500	-0.140351704629397
chr20	23023600	23024600	-0.15632653502656696
chr20	23023700	23024700	-0.07459119705633123
chr20	23023800	23024800	0.10812656727741607
chr20	23023900	23024900	0.06128029011909743
chr20	23024000	23025000	1.065186461772686
chr20	23024100	23025100	1.5159278648910952
chr20	23024200	23025200	0.44809736776239983
chr20	23024300	23025300	-0.01533828301932719
chr20	23024400	23025400	-0.1457647431194358
chr20	23024500	23025500	-0.11222636140056408
chr20	23024600	23025600	-0.16752415545830174
chr20	23024700	23025700	-0.2761950244130679
chr20	23024800	23025800	-0.27741719294344963
chr20	23024900	23025900	-0.4708819265495828
chr20	23025000	23026000	-0.43320270521981724
chr20	23025100	23026100	-0.8755634229987199
chr20	23025200	23026200	-0.164055175174432
chr20	23025300	23026300	0.2717722768774606
chr20	23025400	23026400	0.8552731064980081
chr20	23025500	23026500	0.9689517965227504
chr20	23025600	23026600	1.1838194538454634
chr20	23025700	23026700	1.3853866594283308
chr20	23025800	23026800	1.0370494973754592
chr20	23025900	23026900	0.5530952242767583
chr20	23026000	23027000	-0.24705394643011125
chr20	23026100	23027100	-0.2674800468645341
chr20	23026200	23027200	-0.8606579117623635
chr20	23026300	23027300	-1.5674308179154115
chr20	23026400	23027400	-2.130541812392472
chr20	23026500	23027500	-1.937805076182532
chr20	23026600	23027600	-1.9154048936571804
chr20	23026700	23027700	-2.1319750423001427
chr20	23026800	23027800	-2.197231295278343
chr20	23026900	23027900	-2.688745557694714
chr20	23027000	23028000	-2.354956828530972
chr20	23027100	23028100	-2.5566373831889253
chr20	23027200	23028200	-2.4404913302265365
chr20	23027300	23028300	-1.6207550443348968
chr20	23027400	23028400	-1.6133311683542275
chr20	23027500	23028500	-1.9225879114379918
chr20	23027600	23028600	-2.060539563852796
chr20	23027700	23028700	-2.0794195374947475
chr20	23027800	23028800	-2.117843164846905
chr20	23027900	23028900	-1.5210516861330468
chr20	23028000	23029000	-1.7212012166653636
chr20	23028100	23029100	-1.6645106803136989
chr20	23028200	23029200	-2.1399705620270475
chr20	23028300	23029300	-2.7242044055980923
chr20	23028400	23029400	-2.5346502599110567
chr20	23028500	23029500	-3.0302039351814467
chr20	23028600	23029600	-3.1838688795512478
chr20	23028700	23029700	-3.03194230187364
chr20	23028800	23029800	-2.3061661287756654
chr20	23028900	23029900	-2.319839636610562
chr20	23029000	23030000	-2.273640820467981
chr20	23029100	23030100	-2.364744584570912
chr20	23029200	23030200	-1.361837892180048
chr20	23029300	23030300	-1.6622645992957057
chr20	23029400	23030400	-2.0863711315531295
chr20	23029500	23030500	-1.317073922567742
chr20	23029600	23030600	-1.1963620914138204
chr20	23029700	23030700	-1.2602034042557193
chr20	23029800	23030800	-1.4522737434509907
chr20	23029900	23030900	-1.0843710922875511
chr20	23030000	23031000	-0.935885581552084
chr20	23030100	23031100	-0.6334671391447724
chr20	23030200	23031200	-1.2119295217240986
chr20	23030300	23031300	-0.6107853360481528
chr20	23032300	23033300	0.3892943560905096
chr20	23032400	23033400	-0.014043037143280222
chr20	23032500	23033500	-0.2803432540321983
chr20	23032600	23033600	-0.665600890317401
chr20	23032700	23033700	-0.20372541621190127
chr20	23032800	23033800	-1.1313411438104095
chr20	23032900	23033900	-1.1846897878152431
chr20	23033000	23034000	-1.309894169584663
chr20	23033100	23034100	-1.7132974549118485
chr20	23033200	23034200	-1.9295490303623242
chr20	23033300	23034300	-2.1628461257136418
chr20	23033400	23034400	-2.2470863756711994
chr20	23033500	23034500	-1.7111462828087187
chr20	23033600	23034600	-1.3157998796270802
chr20	23033700	23034700	-1.955037238269144
chr20	23033800	23034800	-0.9123616765861928
chr20	23033900	23034900	-1.2521147706183802
chr20	23034000	23035000	-0.5910031010129891
chr20	23034100	23035100	0.14802012334268894
chr20	23034200	23035200	1.2859510904961515
chr20	23034300	23035300	0.943340515255324
chr20	23034400	23035400	1.1023501460767942
chr20	23034500	23035500	1.5796839818887451
chr20	23034600	23035600	1.877638007939885
chr20	23034700	23035700	2.6730692084143493
chr20	23034800	23035800	3.0301340222714828
chr20	23034900	23035900	3.666289172870543
chr20	23035000	23036000	3.6747294075844
chr20	23035100	23036100	3.5646759287138217
chr20	23035200	23036200	3.0149425254869584
chr20	23035300	23036300	3.037220894294028
chr20	23035400	23036400	3.121305995609592
chr20	23035500	23036500	2.6891151292788766
chr20	23035600	23036600	2.5085418472420598
chr20	23035700	23036700	2.2640543684710135
chr20	23035800	23036800	1.1353736965602668
chr20	23035900	23036900	0.502879657810802
chr20	23036000	23037000	-0.037005527022104745
chr20	23036100	23037100	-0.9147570576066985
chr20	23036200	23037200	-1.1149118200648822
chr20	23036300	23037300	-0.6353176901901486
chr20	23036400	23037400	-0.5668484957260936
chr20	23036500	23037500	-1.2963173856166297
chr20	23036600	23037600	-1.4270878568172511
chr20	23036700	23037700	-1.4248359759776954
chr20	23036800	23037800	-0.6997429649919064
chr20	23036900	23037900	0.6846072833245459
chr20	23037000	23038000	0.5963578025054851
chr20	23037100	23038100	0.31529668533594857
chr20	23037200	23038200	0.2481592291282408
chr20	23037300	23038300	-0.1879099480030027
chr20	23037400	23038400	-0.242631585258914
chr20	23037500	23038500	0.020740068068773217
chr20	23037600	23038600	0.2927140139922983
chr20	23037700	23038700	0.33875382675703763
chr20	23037800	23038800	0.6590010922086674
chr20	23037900	23038900	-0.20153167843353365
chr20	23038000	23039000	-0.1310476310760513
chr20	23039000	23040000	0.38041303741502286
chr20	23039100	23040100	0.4098050563417833
chr20	23039200	23040200	0.30206789253803834
chr20	23039300	23040300	0.2878796774158961
chr20	23039400	23040400	0.5301244339979921
chr20	23039500	23040500	0.8522835891428344
chr20	23039600	23040600	0.5385562782536255
chr20	23039700	23040700	0.2307881906612703
chr20	23039800	23040800	-0.16680595773773665
chr20	23039900	23040900	-0.4132221441031704
chr20	23040000	23041000	0.1188246909380416
chr20	23040100	23041100	0.0919620727562191
chr20	23040200	23041200	-0.01105309309631727
chr20	23040300	23041300	-0.3668968647170453
chr20	23040400	23041400	-0.9017210275065041
chr20	23040500	23041500	-1.4690139332668044
chr20	23040600	23041600	-1.219821977912874
chr20	23040700	23041700	-1.3509498312262642
chr20	23040800	23041800	-1.0334540482751762
chr20	23040900	23041900	-1.3042610160200334
chr20	23041000	23042000	-1.2459951769866013
chr20	23041100	23042100	-1.1285428400410833
chr20	23041200	23042200	-1.1650519547433142
chr20	23041300	23042300	-0.165663404852019
chr20	23041400	23042400	0.14081427603363114
chr20	23041500	23042500	-0.7553132290882676
chr20	23041600	23042600	-1.1065835415838696
chr20	23041700	23042700	-0.8249864055875514
chr20	23041800	23042800	-0.9211657660825764
chr20	23041900	23042900	-0.8928183327996411
chr20	23042000	23043000	-0.9683153237242
chr20	23042100	23043100	-1.0334793172409364
chr20	23042200	23043200	-0.8461178563898487
chr20	23042300	23043300	-1.746930205701749
chr20	23043000	23044000	-0.4410979748797971
chr20	23043100	23044100	0.16334226273604954
chr20	23043200	23044200	-0.15701701392746653
chr20	23043300	23044300	0.5369241105573391
chr20	23043400	23044400	0.3543331455538564
chr20	23043500	23044500	1.2531604865222197
chr20	23043600	23044600	1.2276880815024909
chr20	23043700	23044700	1.4535897253452723
chr20	23043800	23044800	1.6476692641270008
chr20	23043900	23044900	1.4564901617024253
chr20	23044000	23045000	1.448824787246058
chr20	23044100	23045100	1.036499315150226
chr20	23044200	23045200	1.0848735519127364
chr20	23044300	23045300	0.18928639283862744
chr20	23044400	23045400	0.2824815755613412
chr20	23044500	23045500	-0.568062287009484
chr20	23044600	23045600	-0.7197428700373933
chr20	23044700	23045700	-1.3190663187790994
chr20	23044800	23045800	-1.6599104720716862
chr20	23044900	23045900	-1.1312059268266916
chr20	23051900	23052900	0.6070715017054598
chr20	23052000	23053000	0.30334469922224105
chr20	23052100	23053100	0.3370962477180565
chr20	23052200	23053200	0.23820184705926634
chr20	23052300	23053300	-0.15307741710742906
chr20	23052400	23053400	-0.6041933320096181
chr20	23052500	23053500	-0.4301290729755937
chr20	23052600	23053600	0.12097488278300025
chr20	23052700	23053700	0.5211262795770646
chr20	23052800	23053800	0.3128619110777311
chr20	23052900	23053900	0.2471717977351425
chr20	23053000	23054000	-0.24898088913828043
chr20	23053100	23054100	-1.190754850069862
chr20	23053200	23054200	-2.0782340965952715
chr20	23053300	23054300	-1.4854221558418719
chr20	23053400	23054400	-1.1236831865585453
chr20	23053500	23054500	-1.3560644557703367
chr20	23053600	23054600	-1.7411306788554184
chr20	23053700	23054700	-1.9346352583386368
chr20	23053800	23054800	-2.38811670084207
chr20	23053900	23054900	-2.480591982023306
chr20	23054000	23055000	-1.9814034955016229
chr20	23054100	23055100	-1.6925227566196268
chr20	23054200	23055200	-0.5723423991263445
chr20	23054300	23055300	-0.8748844306801374
chr20	23054400	23055400	-0.8813201479989359
chr20	23054500	23055500	-1.0481198345213911
chr20	23054600	23055600	-1.2622046819198378
chr20	23054700	23055700	-1.2085896399086922
chr20	23054800	23055800	-1.2082410218904789
chr20	23054900	23055900	-1.3563598726087478
chr20	23055000	23056000	-1.397888047608807
chr20	23055100	23056100	-0.6315058044602123
chr20	23055200	23056200	-0.9487296885355592
chr20	23055300	23056300	-0.9269249598668804
chr20	23055400	23056400	-0.7869821480186607
chr20	23055500	23056500	-0.4560975722344408
chr20	23055600	23056600	-0.6184794285310437
chr20	23056100	23057100	0.02321340658569196
chr20	23056200	23057200	0.13459623107690025
chr20	23056400	23057400	-1.2566978111930762
chr20	23056500	23057500	-2.264429387288529
chr20	23056600	23057600	-1.554054450818451
chr20	23056700	23057700	-1.420466842995731
chr20	23056800	23057800	-0.8686148603077081
chr20	23056900	23057900	-1.2514103979598072
chr20	23057000	23058000	-1.240922116630463
chr20	23057100	23058100	-1.4161256874049677
chr20	23057200	23058200	-1.7280189476822099
chr20	23057300	23058300	-1.7875574371610776
chr20	23057400	23058400	-0.6301050592847947
chr20	23057500	23058500	0.38114960880608617
chr20	23057600	23058600	-0.1320781608379278
chr20	23057700	23058700	-0.3826246630914907
chr20	23057800	23058800	-0.9171889010181098
chr20	23057900	23058900	-0.7792051820304665
chr20	23058000	23059000	-1.0290644651427407
chr20	23059200	23060200	1.340800507475972
chr20	23059300	23060300	0.8943242531842897
chr20	23059400	23060400	0.06982476952425687
chr20	23059500	23060500	-0.01832732738156317
chr20	23059600	23060600	-0.770357978002355
chr20	23059700	23060700	-1.0094070510915931
chr20	23059800	23060800	-0.8419510870546447
chr20	23059900	23060900	-0.4987329887020074
chr20	23060000	23061000	-0.6861527144678512
chr20	23060100	23061100	-0.9117393524464776
chr20	23060200	23061200	-1.2334473109735744
chr20	23060300	23061300	-1.4517638217118654
chr20	23060400	23061400	-0.6932248520474534
chr20	23060500	23061500	-0.20377321527226755
chr20	23060600	23061600	0.034358082553497794
chr20	23060700	23061700	0.2901669928965123
chr20	23060800	23061800	0.3296678880417963
chr20	23060900	23061900	0.3882726394052123
chr20	23061000	23062000	0.5729517298274271
chr20	23061100	23062100	0.5181650602110011
chr20	23061200	23062200	0.4152570527671609
chr20	23061300	23062300	0.6022342979592351
chr20	23061400	23062400	1.0786050980821211
chr20	23061500	23062500	1.00462679859028
chr20	23061600	23062600	0.9031859629189032
chr20	23061700	23062700	0.7612820590412562
chr20	23061800	23062800	0.8131620030219721
chr20	23061900	23062900	0.4944910567387698
chr20	23062000	23063000	0.49507558336931856
chr20	23062100	23063100	0.3801635717478161
chr20	23062200	23063200	0.5043798153317877
chr20	23062300	23063300	0.676200489283645
chr20	23063100	23064100	-0.08347350292110825
chr20	23063200	23064200	-0.21283228945640795
chr20	23063300	23064300	0.2258836465310341
chr20	23063400	23064400	0.11208948983451372
chr20	23063500	23064500	-0.051271906680013316
chr20	23063600	23064600	-0.6586127922423375
chr20	23063700	23064700	0.0237607846107079
chr20	23063800	23064800	0.06878099886149254
chr20	23063900	23064900	-0.05233270174897893
chr20	23064000	23065000	-0.3516473141893633
chr20	23064100	23065100	0.09934503580707844
chr20	23064200	23065200	0.4567846226722863
chr20	23064300	23065300	0.6226975056598202
chr20	23064400	23065400	0.6874601113323247
chr20	23064500	23065500	0.8811900174495424
chr20	23064600	23065600	0.8582679328050873
chr20	23064700	23065700	0.2628668495988011
chr20	23064800	23065800	-0.02488377998498819
chr20	23064900	23065900	0.5285184791179375
chr20	23065000	23066000	0.8431274006015224
chr20	23065100	23066100	0.08134411637121326
chr20	23065200	23066200	-0.11175759449682304
chr20	23065300	23066300	-0.8433258574650935
chr20	23065400	23066400	-0.7978431588808972
chr20	23065500	23066500	-0.3582672974390317
chr20	23065600	23066600	-0.04616373856786488
chr20	23065700	23066700	0.0955568811928236
chr20	23065800	23066800	-0.2760511606157422
chr20	23065900	23066900	-0.6698699141940401
chr20	23066000	23067000	-0.782868828339337
chr20	23066100	23067100	-0.5173997147711961
chr20	23066200	23067200	-0.44135303554724303
chr20	23066300	23067300	-0.6079249678434456
chr20	23066400	23067400	-0.8348857913337159
chr20	23066500	23067500	-0.7946165829473234
chr20	23066600	23067600	-0.14881809981801736
chr20	23066700	23067700	-0.6895521352438717
chr20	23066800	23067800	-0.4310715490311721
chr20	23066900	23067900	-0.03605651022479645
chr20	23067000	23068000	-0.25620824923361135
chr20	23067100	23068100	-0.6328466715004335
chr20	23067200	23068200	-0.4599759678271631
chr20	23067300	23068300	0.0027403614735989016
chr20	23067400	23068400	-0.05156993835597986
chr20	23067500	23068500	-0.7048971153699984
chr20	23067600	23068600	-1.3062248849400508
chr20	23067700	23068700	-0.95180457341783
chr20	23067800	23068800	-1.006838712510946
chr20	23067900	23068900	-0.8078646784689342
chr20	23068000	23069000	-0.5480941639084426
chr20	23068100	23069100	-0.5662522377749439
chr20	23068200	23069200	-0.9367760049545087
chr20	23068300	23069300	-1.2284540786507558
chr20	23068400	23069400	-0.8407821617275852
chr20	23068500	23069500	-0.2367968315834886
chr20	23069700	23070700	-0.2521560025194364
chr20	23069800	23070800	-0.028990447178979542
chr20	23069900	23070900	0.6847962863881979
chr20	23070000	23071000	0.444778276167602
chr20	23070100	23071100	0.3698891074410832
chr20	23070200	23071200	0.27117752380513155
chr20	23070300	23071300	0.2565942691140116
chr20	23070400	23071400	-0.11672132715885968
chr20	23070500	23071500	-0.3183855624049667
chr20	23070600	23071600	0.3585093704994748
chr20	23072900	23073900	0.0365869144235692
chr20	23073000	23074000	0.10166586134300096
chr20	23073100	23074100	-0.12940534978257506
chr20	23073200	23074200	-0.44832576705094257
chr20	23073300	23074300	-0.7768531283262697
chr20	23073400	23074400	-0.6882123538446133
chr20	23073500	23074500	-0.40480801210633743
chr20	23073600	23074600	-0.6623013670450301
chr20	23073700	23074700	-0.6229506173611292
chr20	23073800	23074800	-0.7387876935085375
chr20	23073900	23074900	0.1993860508188613
chr20	23074000	23075000	0.10923768521126258
chr20	23074100	23075100	-0.18608508674223426
chr20	23074200	23075200	0.304818481697024
chr20	23074300	23075300	0.21370062562579328
chr20	23074400	23075400	0.3360221019837056
chr20	23074500	23075500	0.22203404789176864
chr20	23074600	23075600	0.5008988890485404
chr20	23074700	23075700	0.5565551654393849
chr20	23074800	23075800	0.7479780915368341
chr20	23075900	23076900	-0.6520725241313251
chr20	23076000	23077000	-0.7874399335111143
chr20	23076100	23077100	-0.4723910257165174
chr20	23076200	23077200	-1.1288917541671728
chr20	23076300	23077300	-1.9248528946867
chr20	23076400	23077400	-1.0758771622584933
chr20	23076500	23077500	-0.6356809907683733
chr20	23076600	23077600	-0.5318013670346228
chr20	23076700	23077700	0.06143386776591901
chr20	23076800	23077800	0.07701412973076201
chr20	23076900	23077900	-0.19912734854954936
chr20	23077000	23078000	-0.34914453768323667
chr20	23077100	23078100	-0.8252975169450805
chr20	23077200	23078200	-0.14639430880165727
chr20	23077300	23078300	0.32296748407865955
chr20	23077400	23078400	0.017092584150431734
chr20	23077500	23078500	-0.013885915265748724
chr20	23077600	23078600	-0.02660973470205771
chr20	23077700	23078700	-0.2690903041599285
chr20	23077800	23078800	-0.3764707094358317
chr20	23077900	23078900	-0.371332960344983
chr20	23078000	23079000	-0.12293374929945514
chr20	23078100	23079100	-0.11324884201794093
chr20	23078200	23079200	0.05974419795853018
chr20	23079000	23080000	-0.18292570537990976
chr20	23079100	23080100	-1.001126986859639
chr20	23079200	23080200	-0.6727291655485916
chr20	23079300	23080300	-0.9896663685761397
chr20	23079400	23080400	-0.3989181089874166
chr20	23079500	23080500	-0.6622130401248547
chr20	23079600	23080600	-0.8647281477862808
chr20	23079700	23080700	-0.2170061560817702
chr20	23079800	23080800	0.010809321443838749
chr20	23079900	23080900	0.04714160000998579
chr20	23080000	23081000	0.041676640446641725
chr20	23080100	23081100	0.5495700298163563
chr20	23080200	23081200	0.4067261023773097
chr20	23080300	23081300	0.8270899123245649
chr20	23080400	23081400	0.5370634627794224
chr20	23080500	23081500	0.7498921401319351
chr20	23080600	23081600	0.8094795029029958
chr20	23080700	23081700	0.4033428386891791
chr20	23080800	23081800	0.07486049671411849
chr20	23080900	23081900	0.04457087396528052
chr20	23081000	23082000	0.3703160169259348
chr20	23081100	23082100	0.6393133399226606
chr20	23081200	23082200	0.8063252576335797
chr20	23081300	23082300	0.40364236875782017
chr20	23081400	23082400	0.09719964538914268
chr20	23081500	23082500	0.187059879003927
chr20	23081600	23082600	0.7886251863520621
chr20	23081700	23082700	0.9481533947038128
chr20	23081800	23082800	0.6673628021365761
chr20	23081900	23082900	1.2089776289474488
chr20	23082000	23083000	1.3892422366895718
chr20	23082100	23083100	1.1595896498128095
chr20	23082200	23083200	0.7909598751204822
chr20	23082300	23083300	1.022809331711472
chr20	23082400	23083400	1.2217525275920489
chr20	23082500	23083500	1.3625354135703056
chr20	23082600	23083600	0.7930914803333967
chr20	23082700	23083700	0.011450343760153574
chr20	23082800	23083800	0.5897754253620036
chr20	23082900	23083900	-0.0479121600902137
chr20	23085900	23086900	1.2245037471002451
chr20	23086000	23087000	0.3160214135923234
chr20	23086100	23087100	-0.024310886511775626
chr20	23086200	23087200	-0.5098774609205556
chr20	23086300	23087300	-1.0393772596252333
chr20	23086400	23087400	-1.1632861723655266
chr20	23086500	23087500	-1.2224079757476352
chr20	23086600	23087600	-0.5880927995687596
chr20	23086700	23087700	-0.8746190110349709
chr20	23086800	23087800	-0.3958638745988138
chr20	23086900	23087900	-1.1889551829540554
chr20	23087000	23088000	-0.5478133793285346
chr20	23087700	23088700	0.8901787540009684
chr20	23087800	23088800	-0.5588809035078316
chr20	23087900	23088900	-0.6177284885560901
chr20	23088000	23089000	-0.26300729863665834
chr20	23088100	23089100	-0.24606414209212066
chr20	23088200	23089200	-0.9988199069350244
chr20	23088300	23089300	-1.774844023347009
chr20	23088400	23089400	-1.585914025364278
chr20	23088500	23089500	-1.481580935850881
chr20	23088600	23089600	-1.623255359158165
chr20	23088700	23089700	-2.013530025665963
chr20	23088800	23089800	-1.6366637775355029
chr20	23088900	23089900	-1.4477560520355617
chr20	23089000	23090000	-1.8831855858765671
chr20	23089100	23090100	-2.1906325574505474
chr20	23089200	23090200	-2.1221928997295283
chr20	23089300	23090300	-0.9333629721108024
chr20	23089400	23090400	-0.985964270368781
chr20	23089500	23090500	-1.0259095994947351
chr20	23089600	23090600	-0.40390970009528576
chr20	23089700	23090700	-0.25851215862878124
chr20	23089800	23090800	-0.5671820809150461
chr20	23089900	23090900	-0.3320729087236809
chr20	23090000	23091000	-0.3923512015263275
chr20	23090100	23091100	-0.028805558260258424
chr20	23090200	23091200	0.8730220259228371
chr20	23090300	23091300	0.22504587802203047
chr20	23090400	23091400	0.0360125276781407
chr20	23090500	23091500	0.5903146662091928
chr20	23090600	23091600	0.83121710774077
chr20	23090700	23091700	0.7596764048812886
chr20	23091000	23092000	0.8758278643727114
chr20	23091100	23092100	1.2218929702936727
chr20	23091200	23092200	1.3300693643121102
chr20	23091300	23092300	1.83963531308501
chr20	23091400	23092400	1.8103261790904417
chr20	23091500	23092500	1.4663651209246942
chr20	23091600	23092600	1.431214131548435
chr20	23091700	23092700	1.6591899944562645
chr20	23091800	23092800	1.0500453882943392
chr20	23091900	23092900	0.9687288001144504
chr20	23092000	23093000	1.0277277184783586
chr20	23092100	23093100	0.3627599928464539
chr20	23092200	23093200	-0.0318850999503745
chr20	23092300	23093300	-0.3818114895573435
chr20	23092400	23093400	-0.3553324407825776
chr20	23092500	23093500	-0.45992974982311896
chr20	23092600	23093600	-0.8161725757817688
chr20	23092700	23093700	-1.206017149136988
chr20	23092800	23093800	-0.8777778923810002
chr20	23098100	23099100	0.6733958514129429
chr20	23098200	23099200	0.9405219051250808
chr20	23098300	23099300	0.9509995435300508
chr20	23098400	23099400	0.6120892472836443
chr20	23098500	23099500	0.358314457703017
chr20	23098600	23099600	0.1981344471079524
chr20	23098700	23099700	0.01568236783963467
chr20	23098800	23099800	-0.16735962973116367
chr20	23098900	23099900	-0.12070520888306036
chr20	23099000	23100000	-0.1282303501028258
chr20	23099100	23100100	-0.3471497559187732
chr20	23100300	23101300	-1.0604532630476042
chr20	23100400	23101400	-1.244570247984345
chr20	23100500	23101500	-1.075194687522928
chr20	23100600	23101600	-2.2030369500307385
chr20	23100700	23101700	-2.171633595998568
chr20	23100800	23101800	-2.417685220344595
chr20	23100900	23101900	-2.503036469245686
chr20	23101000	23102000	-1.7480186148133818
chr20	23101100	23102100	-2.0644413725343957
chr20	23101200	23102200	-1.5983639743136846
chr20	23101300	23102300	-1.7037275300225576
chr20	23101400	23102400	-1.2177568982375655
chr20	23101500	23102500	-1.459191362580136
chr20	23101600	23102600	0.08190027820289005
chr20	23101700	23102700	0.185619800762024
chr20	23101800	23102800	-0.37801183516930426
chr20	23101900	23102900	-0.4156504264783735
chr20	23102000	23103000	-0.4423864762224426
chr20	23102100	23103100	-0.27176844802113737
chr20	23102200	23103200	-0.2502527276392201
chr20	23102300	23103300	-0.024751322095023467
chr20	23102400	23103400	0.6026506154300468
chr20	23102500	23103500	0.8539751316934752
chr20	23102600	23103600	0.8835824519272412
chr20	23102700	23103700	0.5534513858241713
chr20	23102800	23103800	1.4273217563804774
chr20	23102900	23103900	1.0828262216774494
chr20	23103000	23104000	0.9727874809127491
chr20	23103100	23104100	1.0893252229463617
chr20	23103200	23104200	0.5433070210011444
chr20	23103300	23104300	0.2438337115741713
chr20	23103400	23104400	-0.2801679235466541
chr20	23103500	23104500	-0.5151560130238864
chr20	23103600	23104600	-0.5498571716452861
chr20	23103700	23104700	-0.5335710923810187
chr20	23103800	23104800	-1.1570220464013814
chr20	23103900	23104900	-1.2841844100217794
chr20	23104000	23105000	-1.1795874787047727
chr20	23104100	23105100	-1.6354119138311023
chr20	23104200	23105200	-0.6209257688341782
chr20	23104300	23105300	-0.28747849355547583
chr20	23104400	23105400	-0.4784149353802637
chr20	23104500	23105500	-0.4574397740731837
chr20	23104600	23105600	-0.5493283721569199
chr20	23104700	23105700	-0.4034955145360104
chr20	23104800	23105800	-0.01910174948019431
chr20	23109100	23110100	-2.054261147391732
chr20	23109200	23110200	-1.5461554890059903
chr20	23109300	23110300	-1.0502867730464536
chr20	23109400	23110400	-0.7975353835817959
chr20	23109500	23110500	-0.8461523591565717
chr20	23109600	23110600	-0.16273524923771138
chr20	23109700	23110700	-0.6403203134373631
chr20	23109800	23110800	0.1999731381047774
chr20	23109900	23110900	0.4224362528602237
chr20	23110000	23111000	0.09384787823946747
chr20	23110100	23111100	0.5164355910569597
chr20	23110200	23111200	0.2985088485732636
chr20	23110300	23111300	-0.04237049705132395
chr20	23110400	23111400	-0.1929581614921207
chr20	23110500	23111500	0.2619620926322535
chr20	23110600	23111600	0.11182228849763387
chr20	23110700	23111700	0.4329217646930002
chr20	23110800	23111800	0.21443653417558875
chr20	23110900	23111900	0.6406987507279208
chr20	23111000	23112000	1.1556588292054357
chr20	23111100	23112100	1.1775968250489486
chr20	23111200	23112200	1.3582120290003104
chr20	23111300	23112300	1.427085659917107
chr20	23120300	23121300	-0.4480536308381869
chr20	23120400	23121400	-0.4074380401301434
chr20	23120500	23121500	-0.6302086393017458
chr20	23121600	23122600	-0.35220787188809033
chr20	23126400	23127400	0.1279400357216039
chr20	23126500	23127500	-0.15447172654360314
chr20	23126600	23127600	0.1753869297270675
chr20	23126700	23127700	0.16196504236630938
chr20	23126800	23127800	0.23423566552002856
chr20	23126900	23127900	0.439677152775288
chr20	23127000	23128000	0.4087212292972825
chr20	23127100	23128100	0.4417626305276503
chr20	23129700	23130700	-0.3010905031249831
chr20	23129800	23130800	-0.28468159145070393
chr20	23129900	23130900	-0.3581504758061728
chr20	23130000	23131000	-0.666510695277409
chr20	23130700	23131700	0.1725329445897895
chr20	23130800	23131800	0.1524544232122826
chr20	23130900	23131900	0.4497285581168665
chr20	23131000	23132000	0.8996515068504393
chr20	23131100	23132100	0.9395993890113568
chr20	23131200	23132200	0.681851873853111
chr20	23133000	23134000	0.5267604063319345
chr20	23133100	23134100	0.9238105347713584
chr20	23133200	23134200	0.8811241769313448
chr20	23133300	23134300	0.7764303302531264
chr20	23133400	23134400	1.1878775043474057
chr20	23133500	23134500	1.0853519238574103
chr20	23133600	23134600	1.0972487210868254
chr20	23133700	23134700	1.004840800116921
chr20	23133800	23134800	1.3983233462112543
chr20	23133900	23134900	1.27230475252395
chr20	23134000	23135000	1.0264807216947935
chr20	23136200	23137200	0.9812653262074056
chr20	23136300	23137300	0.7871747996222271
chr20	23136400	23137400	-0.3989537337407879
chr20	23136500	23137500	0.20791502647277915
chr20	23136600	23137600	0.1981107163604624
chr20	23136700	23137700	0.2747656521406689
chr20	23136800	23137800	0.18534108282341785
chr20	23136900	23137900	0.08952746391995155
chr20	23137000	23138000	-0.9380845032513068
chr20	23137100	23138100	-1.2697144688951745
chr20	23137200	23138200	-1.6274362535907991
chr20	23137300	23138300	-1.6854864686635394
chr20	23137400	23138400	-0.056956337463134624
chr20	23137500	23138500	-0.9263234006624498
chr20	23137600	23138600	-0.5122535468982932
chr20	23137700	23138700	-0.8442793368505193
chr20	23137800	23138800	-0.6759606047179666
chr20	23137900	23138900	-0.9017309880212174
chr20	23138000	23139000	-1.0831289527839978
chr20	23138100	23139100	-1.5348778790890008
chr20	23138200	23139200	-1.155624611215374
chr20	23138300	23139300	-1.0586707906796515
chr20	23138400	23139400	-1.7301861457493457
chr20	23138500	23139500	-1.1338489095053603
chr20	23138600	23139600	-1.1780781003329153
chr20	23138700	23139700	-1.033731858669201
chr20	23138800	23139800	-0.9370832088902984
chr20	23138900	23139900	-1.0205333892730604
chr20	23139000	23140000	-0.6649587283429201
chr20	23139100	23140100	-0.5724605921843791
chr20	23139200	23140200	-0.15307539395068928
chr20	23139300	23140300	-0.4482026064508336
chr20	23139400	23140400	-0.41484943067977503
chr20	23139500	23140500	-0.7387982523289586
chr20	23140800	23141800	-2.2688123565235423
chr20	23140900	23141900	-3.0708216492060614
chr20	23141000	23142000	-2.393933720419925
chr20	23141100	23142100	-1.80940643696126
chr20	23141200	23142200	-1.8096118604053917
chr20	23141300	23142300	-1.8322672496126704
chr20	23141400	23142400	-1.5155803019839051
chr20	23141500	23142500	-1.6914146508718055
chr20	23141600	23142600	-1.1462830667942157
chr20	23141700	23142700	-0.4099504147318145
chr20	23141800	23142800	-0.3439411129038678
chr20	23141900	23142900	0.5222720260610941
chr20	23142000	23143000	0.05583615828311531
chr20	23143200	23144200	0.3456238219794093
chr20	23143300	23144300	0.13598518455960806
chr20	23143400	23144400	-0.5299981081737631
chr20	23143500	23144500	-0.6221350205509211
chr20	23143600	23144600	0.15028815140551655
chr20	23143700	23144700	-0.27895168824943284
chr20	23143800	23144800	-0.6762363471623064
chr20	23143900	23144900	-1.1727491031682409
chr20	23144000	23145000	-1.8410763580776555
chr20	23144100	23145100	-2.1492941991325125
chr20	23144200	23145200	-1.6268057713458406
chr20	23144300	23145300	-1.827074312640596
chr20	23144400	23145400	-1.6557864206277892
chr20	23144500	23145500	-2.258438328697183
chr20	23144600	23145600	-2.1348638571538694
chr20	23144700	23145700	-1.9575832695229483
chr20	23144800	23145800	-1.1230131555402698
chr20	23144900	23145900	-1.237307696069627
chr20	23145000	23146000	-1.6290658588197193
chr20	23145100	23146100	-1.4381655028224376
chr20	23145200	23146200	-1.7092866189227691
chr20	23145300	23146300	-1.4412252123150158
chr20	23145400	23146400	-1.176292803447637
chr20	23145500	23146500	-0.1606673690213208
chr20	23145600	23146600	-0.5073049579880324
chr20	23146700	23147700	-0.6633201816137819
chr20	23146800	23147800	-0.7194918187941296
chr20	23146900	23147900	-0.8530674272261045
chr20	23147000	23148000	-0.571276716585083
chr20	23147100	23148100	-1.035754133762968
chr20	23147200	23148200	-0.9037652314995336
chr20	23147300	23148300	-0.964402302545515
chr20	23147400	23148400	-0.18318057087578235
chr20	23147500	23148500	-0.3184680190778196
chr20	23147600	23148600	-0.058696716246516914
chr20	23147700	23148700	-0.3689717354848409
chr20	23147800	23148800	-0.2954167439465046
chr20	23147900	23148900	-0.2256960357062737
chr20	23148000	23149000	-0.4482207711981592
chr20	23148100	23149100	-0.18317112866014093
chr20	23148200	23149200	0.16973695460644891
chr20	23148300	23149300	0.03458063276460297
chr20	23148400	23149400	-0.19898643324523266
chr20	23148500	23149500	-0.6395854912458793
chr20	23149000	23150000	-0.9299195568072297
chr20	23149100	23150100	-0.7219300604446143
chr20	23149700	23150700	-1.0946637529682108
chr20	23151300	23152300	0.11010006220277467
chr20	23151400	23152400	-0.29238701239071185
chr20	23151500	23152500	-0.13064285393335548
chr20	23151600	23152600	0.2345704161367258
chr20	23151700	23152700	0.19062520952664003
chr20	23151800	23152800	0.6247833525379776
chr20	23151900	23152900	0.4280459274005291
chr20	23152000	23153000	0.33991213799278697
chr20	23152100	23153100	0.32488905859515704
chr20	23152200	23153200	0.3961721730554271
chr20	23152300	23153300	0.12604795032106764
chr20	23152400	23153400	0.5264029858353013
chr20	23152500	23153500	0.2218199520551351
chr20	23152600	23153600	-0.3214323325638871
chr20	23152700	23153700	-1.0608466471338944
chr20	23152800	23153800	-1.8051011691196561
chr20	23152900	23153900	-2.2874159201649777
chr20	23153000	23154000	-2.6507513109005965
chr20	23153100	23154100	-3.08143133010258
chr20	23153200	23154200	-3.079607117364359
chr20	23153300	23154300	-2.999579532807399
chr20	23153400	23154400	-3.4471386508247237
chr20	23153500	23154500	-3.6235166437723936
chr20	23153600	23154600	-3.751832145726096
chr20	23153700	23154700	-3.0886225062960984
chr20	23153800	23154800	-2.631689404832364
chr20	23153900	23154900	-1.5571327102367147
chr20	23154000	23155000	-0.43046730288565044
chr20	23154100	23155100	0.05055024731578713
chr20	23154200	23155200	-0.32495247150694306
chr20	23155700	23156700	-0.7012221787088249
chr20	23155800	23156800	-1.2074119411713542
chr20	23155900	23156900	-1.3474799245692408
chr20	23156000	23157000	-0.945970282705228
chr20	23156100	23157100	-0.6838570292995712
chr20	23156200	23157200	-0.6849369435609186
chr20	23156300	23157300	-0.23906764650508905
chr20	23156400	23157400	-0.2574268997913721
chr20	23156500	23157500	-0.7552645819887838
chr20	23157600	23158600	-0.09039677680189537
chr20	23157700	23158700	-0.14975525856791802
chr20	23157800	23158800	-0.4486928095313521
chr20	23157900	23158900	-1.2757926037775429
chr20	23158000	23159000	-1.2019679147795592
chr20	23158100	23159100	-1.9624207926200183
chr20	23158200	23159200	-1.3598752284552718
chr20	23158300	23159300	-0.7868472078480718
chr20	23158400	23159400	-0.7561253026900814
chr20	23158500	23159500	-0.9732207214809692
chr20	23162800	23163800	1.232606054197387
chr20	23162900	23163900	1.9648488693035129
chr20	23163000	23164000	1.471408324320279
chr20	23163100	23164100	1.3992050024954483
chr20	23163200	23164200	1.130267833753396
chr20	23163300	23164300	1.5328014993311243
chr20	23163400	23164400	1.2992115373387412
chr20	23163500	23164500	1.1301476867628135
chr20	23163600	23164600	1.3502280343865098
chr20	23163700	23164700	1.439291096876112
chr20	23163800	23164800	1.145979006862944
chr20	23163900	23164900	0.3484983437282353
chr20	23164000	23165000	0.41593115531980984
chr20	23164100	23165100	0.19952535374537148
chr20	23164200	23165200	0.09940171351077468
chr20	23167600	23168600	-1.1813827009801643
chr20	23167700	23168700	-1.7915071165518563
chr20	23167800	23168800	-1.9236177180487923
chr20	23167900	23168900	-1.8301355040246536
chr20	23168000	23169000	-1.7248130962855215
chr20	23168100	23169100	-1.6418472200012733
chr20	23168200	23169200	-1.1720460236584322
chr20	23168300	23169300	-0.104442951874112
chr20	23168400	23169400	-1.071828686703222
chr20	23168500	23169500	-1.5465476116104722
chr20	23168600	23169600	-1.890226994498193
chr20	23168700	23169700	-1.4501862093018103
chr20	23169900	23170900	1.1686259937226893
chr20	23170000	23171000	0.8466772195328327
chr20	23170100	23171100	-0.0114222137589818
chr20	23170200	23171200	-0.3370745246656807
chr20	23170300	23171300	-0.4090839323831036
chr20	23170400	23171400	-0.8642296555754516
chr20	23170500	23171500	-1.3177602637330297
chr20	23170600	23171600	-1.867210452073901
chr20	23170700	23171700	-2.459617043541701
chr20	23170800	23171800	-3.0141189729982925
chr20	23170900	23171900	-3.173890809541866
chr20	23171000	23172000	-3.4357257013084372
chr20	23171100	23172100	-2.798553582488565
chr20	23171200	23172200	-2.8160948536763595
chr20	23171300	23172300	-2.6349850821459846
chr20	23171400	23172400	-2.447571129175308
chr20	23171500	23172500	-1.9819130523105437
chr20	23171600	23172600	-2.2146056824124822
chr20	23171700	23172700	-1.5435269508498484
chr20	23171800	23172800	-1.4831783877609737
chr20	23171900	23172900	-1.663736077268294
chr20	23172000	23173000	-1.7727463739005593
chr20	23172100	23173100	-2.0169524060897563
chr20	23172200	23173200	-2.8669529821851327
chr20	23172300	23173300	-2.9077622020724987
chr20	23172400	23173400	-3.1254366167611383
chr20	23172500	23173500	-3.2995980670811083
chr20	23172600	23173600	-2.7196407797831332
chr20	23172700	23173700	-2.925521165282289
chr20	23172800	23173800	-2.9058682434065624
chr20	23172900	23173900	-3.385187983967489
chr20	23173000	23174000	-3.140993915123134
chr20	23173100	23174100	-2.700216913932325
chr20	23173200	23174200	-1.7245936336936425
chr20	23173300	23174300	-1.3774438216105238
chr20	23173400	23174400	-1.0822480105321195
chr20	23173500	23174500	-1.0275675129949944
chr20	23173600	23174600	-1.5450543955268268
chr20	23173700	23174700	-1.9611068164716168
chr20	23173800	23174800	-2.16585223764232
chr20	23173900	23174900	-1.2989263577926062
chr20	23174000	23175000	-1.7400844378486997
chr20	23174100	23175100	-2.2175419043806817
chr20	23174200	23175200	-1.7773545954447971
chr20	23174300	23175300	-2.412815097499009
chr20	23174400	23175400	-2.382759085514124
chr20	23174500	23175500	-2.4683508252712656
chr20	23174600	23175600	-3.0596512188474065
chr20	23174700	23175700	-2.924815666208662
chr20	23174800	23175800	-2.505873129701252
chr20	23174900	23175900	-2.8143098178010044
chr20	23175000	23176000	-2.4902709972247825
chr20	23175100	23176100	-2.082281045716861
chr20	23175200	23176200	-2.461980127503007
chr20	23175300	23176300	-2.832816165509932
chr20	23175400	23176400	-2.4533350707446946
chr20	23175500	23176500	-2.56279726853334
chr20	23175600	23176600	-1.7722246872947782
chr20	23175700	23176700	-1.9485731755261761
chr20	23175800	23176800	-2.381830029437128
chr20	23175900	23176900	-2.2923738024736613
chr20	23176000	23177000	-2.4303697081570235
chr20	23176100	23177100	-2.529343824050375
chr20	23176200	23177200	-2.7580830161434755
chr20	23176300	23177300	-2.5390545946769136
chr20	23176400	23177400	-2.7851968098137907
chr20	23176500	23177500	-2.4791148003905743
chr20	23176600	23177600	-2.584295307683099
chr20	23176700	23177700	-2.3948063228294063
chr20	23176800	23177800	-2.2881401907066024
chr20	23176900	23177900	-2.07084546784165
chr20	23177000	23178000	-1.1897475592660014
chr20	23177100	23178100	-0.6763151143554675
chr20	23177200	23178200	-0.18234388209272104
chr20	23177300	23178300	0.7456206830122406
chr20	23177400	23178400	0.5265536697142594
chr20	23177500	23178500	0.13736808371655335
chr20	23177600	23178600	0.3525386123814125
chr20	23177700	23178700	0.4258072855022817
chr20	23177800	23178800	0.3488718388517936
chr20	23177900	23178900	0.3030278878965072
chr20	23178000	23179000	0.3587891436363877
chr20	23178100	23179100	-0.02162881047367857
chr20	23178200	23179200	-0.09668811295399954
chr20	23178300	23179300	-0.7693834333780867
chr20	23178400	23179400	-0.3231140069604791
chr20	23178500	23179500	-0.2142622295695938
chr20	23178600	23179600	-0.5104769893638904
chr20	23178700	23179700	-0.6139522315342413
chr20	23178800	23179800	0.11447493710922073
chr20	23178900	23179900	-0.04758993860719068
chr20	23179000	23180000	-0.5280861026886592
chr20	23179100	23180100	-0.8506664402352692
chr20	23179200	23180200	-1.106811545205533
chr20	23179300	23180300	-1.2128318362014137
chr20	23179400	23180400	-1.6237366209862032
chr20	23179500	23180500	-1.2739333458890747
chr20	23179600	23180600	-0.6116077157563516
chr20	23179700	23180700	-0.13116458481122995
chr20	23179800	23180800	-0.5840753987039764
chr20	23179900	23180900	0.11783371139330355
chr20	23180000	23181000	0.6567683221620361
chr20	23180100	23181100	1.4181965660316131
chr20	23180200	23181200	2.0499863233943656
chr20	23180300	23181300	1.6270961626655789
chr20	23180400	23181400	1.7018825326549567
chr20	23180500	23181500	1.540633484028487
chr20	23180600	23181600	0.657141538564588
chr20	23180700	23181700	0.6452686574442551
chr20	23180800	23181800	0.19528796877379176
chr20	23180900	23181900	-0.927775573049774
chr20	23181000	23182000	-1.134913415569358
chr20	23181100	23182100	-2.0920743116244838
chr20	23181200	23182200	-2.2934110858042684
chr20	23181300	23182300	-2.0449697949578325
chr20	23181400	23182400	-1.795540785947014
chr20	23181500	23182500	-1.4396718450913215
chr20	23181600	23182600	-1.387902919137783
chr20	23181700	23182700	-2.076687742765805
chr20	23181800	23182800	-1.99113156017106
chr20	23181900	23182900	-1.6082396966192416
chr20	23182000	23183000	-2.0608824310986065
chr20	23182100	23183100	-1.5748722861298898
chr20	23182200	23183200	-2.010773457662949
chr20	23182300	23183300	-1.4622975509861162
chr20	23182400	23183400	-1.5461227940274689
chr20	23182500	23183500	-1.7950985579231191
chr20	23182600	23183600	-1.3215770120026435
chr20	23182700	23183700	-1.027493766931575
chr20	23182800	23183800	-0.8589088006682474
chr20	23182900	23183900	-0.8184034884311698
chr20	23183000	23184000	-0.29506814361885036
chr20	23183100	23184100	-0.10750191726712427
chr20	23183200	23184200	-0.1681312073700902
chr20	23183300	23184300	-0.12446538886705258
chr20	23183400	23184400	-0.8036488300918709
chr20	23183500	23184500	-0.9135613353079084
chr20	23183600	23184600	-1.5953270524237897
chr20	23183700	23184700	-1.6800232665021382
chr20	23183800	23184800	-1.0296885475417272
chr20	23183900	23184900	-0.9260372126145808
chr20	23184000	23185000	-1.1953395585972242
chr20	23184100	23185100	-1.7266671966566216
chr20	23184200	23185200	-1.4976555206641553
chr20	23184300	23185300	-1.9766390767953963
chr20	23184400	23185400	-1.2693251880682894
chr20	23185300	23186300	-1.3769449795977429
chr20	23185400	23186400	-1.3866266968066898
chr20	23185500	23186500	-1.3677971575091097
chr20	23185600	23186600	-1.2083837795135088
chr20	23185700	23186700	-0.3637668574970206
chr20	23185800	23186800	-0.2238142296655544
chr20	23185900	23186900	0.0322304749839742
chr20	23186000	23187000	0.6466767353240388
chr20	23186100	23187100	1.0661568108908486
chr20	23186200	23187200	1.2714319303386294
chr20	23186300	23187300	1.390469613812437
chr20	23186400	23187400	1.2805630654187226
chr20	23186500	23187500	1.340148817407652
chr20	23186600	23187600	1.1539798216174657
chr20	23186700	23187700	0.5461840152879132
chr20	23188900	23189900	3.301128842832905
chr20	23189000	23190000	2.1127214344106506
chr20	23189100	23190100	2.089822479100976
chr20	23189200	23190200	1.7657454381900983
chr20	23189300	23190300	1.5628025529798033
chr20	23189400	23190400	1.3826001911753447
chr20	23189500	23190500	1.6873370195353004
chr20	23189600	23190600	1.6158984904572182
chr20	23189700	23190700	1.7939210522587323
chr20	23189800	23190800	1.934437904810517
chr20	23189900	23190900	1.4679302459477028
chr20	23190000	23191000	1.4952195157328376
chr20	23190100	23191100	1.1109019309975747
chr20	23190200	23191200	0.7278264032126099
chr20	23190300	23191300	0.6586033937610144
chr20	23190400	23191400	0.2402118454372965
chr20	23190500	23191500	-0.23417138964668285
chr20	23190600	23191600	-0.5197487630921049
chr20	23190700	23191700	-1.2813348119537549
chr20	23190800	23191800	-1.1574582834682814
chr20	23190900	23191900	-1.0434677077169563
chr20	23191000	23192000	-0.34322345071457316
chr20	23191100	23192100	-0.3155993411498134
chr20	23191200	23192200	-0.5604033527673719
chr20	23191300	23192300	-0.4550936753952762
chr20	23191400	23192400	0.2773722988388189
chr20	23191500	23192500	0.5679330928838444
chr20	23191600	23192600	1.037909209146914
chr20	23191700	23192700	1.6019775696496732
chr20	23191800	23192800	1.2499722202870944
chr20	23191900	23192900	1.5096187368140028
chr20	23192000	23193000	0.9574324587644321
chr20	23192100	23193100	0.8815714743429218
chr20	23192200	23193200	1.4833575600062758
chr20	23192300	23193300	0.8409190403682301
chr20	23192400	23193400	0.06394677776911269
chr20	23192500	23193500	-0.013407672035332895
chr20	23192600	23193600	-1.1221993291592491
chr20	23192700	23193700	-1.7438910383942252
chr20	23192800	23193800	-1.25440742379421
chr20	23192900	23193900	-1.3217917696984836
chr20	23193000	23194000	-1.4488015713392157
chr20	23193100	23194100	-1.9540067337878864
chr20	23193200	23194200	-2.159433269275141
chr20	23193300	23194300	-1.9894509356486163
chr20	23193400	23194400	-1.6279810340270306
chr20	23193500	23194500	-2.180986408782056
chr20	23193600	23194600	-1.8067451592736792
chr20	23193700	23194700	-1.295721331136337
chr20	23193800	23194800	-1.7971591264899227
chr20	23193900	23194900	-1.8072255674064868
chr20	23194000	23195000	-1.7426328245197562
chr20	23194100	23195100	-1.8201385044420315
chr20	23194200	23195200	-1.7239356485416335
chr20	23194300	23195300	-1.1755783372162452
chr20	23194400	23195400	-1.3999576154871929
chr20	23194500	23195500	-0.7003319182259644
chr20	23194600	23195600	-0.6576208816322037
chr20	23194700	23195700	-0.8929303110526708
chr20	23194800	23195800	-0.8720423057695595
chr20	23194900	23195900	-0.7203761039044166
chr20	23195000	23196000	-0.23676310481545168
chr20	23195100	23196100	-0.06992793016888467
chr20	23195200	23196200	-0.3836358441547557
chr20	23195300	23196300	-0.9171147704225668
chr20	23195400	23196400	-0.9415479502914628
chr20	23195500	23196500	-0.968538800935588
chr20	23195600	23196600	-0.5316838950573802
chr20	23195700	23196700	-0.5813549180390175
chr20	23195800	23196800	-0.5933187791420225
chr20	23195900	23196900	0.03819528481208883
chr20	23196000	23197000	-0.6635891034560061
chr20	23196100	23197100	-0.9136033382079258
chr20	23196200	23197200	-0.6165489458243766
chr20	23196300	23197300	-0.5268128530757803
chr20	23196400	23197400	-0.5679315583618615
chr20	23196500	23197500	-0.7305355643212834
chr20	23196600	23197600	-0.7815855466772658
chr20	23196700	23197700	-1.0104834636662554
chr20	23196800	23197800	-0.8644763543920501
chr20	23196900	23197900	-1.6163233943083364
chr20	23197000	23198000	-1.252106162840169
chr20	23197100	23198100	-0.8378388387277835
chr20	23197200	23198200	-0.6834644261469703
chr20	23197300	23198300	-0.5125044736549653
chr20	23198500	23199500	-1.641102028529613
chr20	23198600	23199600	-1.773979149375834
chr20	23198700	23199700	-1.67480607894802
chr20	23198800	23199800	-2.236594105904654
chr20	23198900	23199900	-0.7583581227401125
chr20	23199000	23200000	-0.04349741510833489
chr20	23199100	23200100	0.20251365577424552
chr20	23199200	23200200	0.33610219341185066
chr20	23199300	23200300	0.7766778147584688
chr20	23199400	23200400	0.6365520440893524
chr20	23199500	23200500	0.7691181652842625
chr20	23199600	23200600	0.8553855376546611
chr20	23199700	23200700	0.9639352037252154
chr20	23199800	23200800	1.5007025387979118
chr20	23199900	23200900	1.019948484176427
chr20	23200000	23201000	0.4353168861147704
chr20	23200100	23201100	0.7234992222022915
chr20	23200200	23201200	1.1658924552610574
chr20	23200300	23201300	0.5717560703897507
chr20	23200400	23201400	1.2530472204857241
chr20	23200500	23201500	1.495184029271834
chr20	23200600	23201600	1.3210836910586548
chr20	23200700	23201700	0.9977955280938434
chr20	23200800	23201800	0.06353468989774667
chr20	23200900	23201900	-0.2253490167534607
chr20	23201000	23202000	0.3635276916729521
chr20	23201100	23202100	-0.08180496793107735
chr20	23201200	23202200	-0.6862438257407055
chr20	23201300	23202300	-0.8714981703280561
chr20	23201400	23202400	-1.688731792227276
chr20	23201500	23202500	-1.6386968799144217
chr20	23201600	23202600	-1.4024198644214154
chr20	23201700	23202700	-1.3550939887847455
chr20	23201800	23202800	-1.042188196821293
chr20	23201900	23202900	-0.7077379496973283
chr20	23202000	23203000	-1.1937912141844274
chr20	23202100	23203100	-1.0261113207006125
chr20	23202200	23203200	-0.9515602135475486
chr20	23202300	23203300	-0.3553942276900596
chr20	23202400	23203400	-0.2931912074248881
chr20	23202500	23203500	-1.1325147942195464
chr20	23202600	23203600	-0.8407155854387468
chr20	23202700	23203700	-1.0634040793525608
chr20	23202800	23203800	-0.5929413476270639
chr20	23202900	23203900	-0.5618888660757984
chr20	23203000	23204000	-0.3314308737453551
chr20	23203100	23204100	-0.3821644724477233
chr20	23203200	23204200	-0.4036793884279016
chr20	23203300	23204300	-0.8521678899767913
chr20	23203400	23204400	-0.5681334500699283
chr20	23203500	23204500	0.2603709298896796
chr20	23203900	23204900	-0.6594455646492702
chr20	23204000	23205000	-1.1049306701374775
chr20	23204100	23205100	-0.9208751307513674
chr20	23204200	23205200	-1.0350932695326809
chr20	23204300	23205300	-1.4204543702785652
chr20	23204400	23205400	-1.5662745953045871
chr20	23204500	23205500	-1.2343746654753098
chr20	23204600	23205600	-1.5881748725441671
chr20	23204700	23205700	-1.8677019681642304
chr20	23204800	23205800	-1.9596795600722368
chr20	23204900	23205900	-1.5625369524762178
chr20	23205000	23206000	-1.0995063528693132
chr20	23205100	23206100	-1.2498433406687126
chr20	23205200	23206200	-0.982030371678076
chr20	23205300	23206300	-0.4014000535421177
chr20	23205400	23206400	-0.9103052218740608
chr20	23205500	23206500	-0.6100418918055759
chr20	23205600	23206600	-0.9050380923225544
chr20	23205700	23206700	-0.43835824423475545
chr20	23205800	23206800	0.1166021968557304
chr20	23205900	23206900	-0.6547100824831472
chr20	23206000	23207000	-0.7690982727203669
chr20	23206100	23207100	-0.8346508507355684
chr20	23206200	23207200	-0.886961717694357
chr20	23206300	23207300	-0.8972932811496523
chr20	23206400	23207400	0.11295889996627545
chr20	23206500	23207500	-0.5640641792618878
chr20	23206600	23207600	0.17976494024393974
chr20	23207000	23208000	0.3520957879674121
chr20	23207100	23208100	-0.11306473199278838
chr20	23207200	23208200	-0.7441422947651717
chr20	23207300	23208300	-0.281660205688164
chr20	23207400	23208400	-0.2502330857407433
chr20	23207500	23208500	-0.4010493923264218
chr20	23207600	23208600	-0.6992284936340163
chr20	23207700	23208700	-0.8256342840835101
chr20	23207800	23208800	-0.6993976825273445
chr20	23207900	23208900	-0.2253690466839149
chr20	23208000	23209000	-0.587967452143857
chr20	23208100	23209100	-0.5653784605511312
chr20	23208200	23209200	-0.6016235760951755
chr20	23208300	23209300	-0.5214683056439811
chr20	23208400	23209400	-0.9724022635318961
chr20	23208500	23209500	-1.3814237317925684
chr20	23208600	23209600	-1.1561399658935896
chr20	23208700	23209700	-0.9335328562852168
chr20	23208800	23209800	-0.9825470020717276
chr20	23208900	23209900	-1.2033145751797127
chr20	23209000	23210000	-1.1000253871665224
chr20	23209100	23210100	-1.5593109161751046
chr20	23209200	23210200	-0.7041010008104853
chr20	23209300	23210300	-0.8219576943475272
chr20	23209400	23210400	-0.8056711165835337
chr20	23209500	23210500	-0.5881473855355709
chr20	23209600	23210600	-0.34514505123573264
chr20	23209700	23210700	-0.6027269488485227
chr20	23209800	23210800	-0.6410885432281057
chr20	23209900	23210900	-0.6397374977338753
chr20	23210000	23211000	-0.9014918567299521
chr20	23210100	23211100	-0.26245827973368746
chr20	23210200	23211200	-0.9219050476943226
chr20	23210300	23211300	-0.679981273592453
chr20	23210400	23211400	-0.4686596196883525
chr20	23210500	23211500	-0.336754718729373
chr20	23210600	23211600	-1.2928374731857892
chr20	23210700	23211700	-1.2604744848777458
chr20	23210800	23211800	-1.2723952890600057
chr20	23210900	23211900	-1.3019781335993814
chr20	23211000	23212000	-1.2377655380829158
chr20	23211100	23212100	-1.0555970083873163
chr20	23211200	23212200	-1.1093726165708024
chr20	23211300	23212300	-1.2770116833895533
chr20	23211400	23212400	-1.0404430698316205
chr20	23211500	23212500	-0.8479007640230969
chr20	23211600	23212600	0.034643254352782475
chr20	23211700	23212700	-0.0008951413440124652
chr20	23211800	23212800	-0.4571377901569834
chr20	23211900	23212900	-0.5146647199943066
chr20	23212000	23213000	-0.1570568389262547
chr20	23212100	23213100	-0.31609051796527393
chr20	23212200	23213200	0.258063792440977
chr20	23212300	23213300	0.196503063149048
chr20	23212400	23213400	-0.2523655181767709
chr20	23212500	23213500	-0.6935981424214136
chr20	23212600	23213600	-0.7570384289256676
chr20	23212700	23213700	-0.687818636313525
chr20	23212800	23213800	-0.6488932784466953
chr20	23212900	23213900	-0.031623784345177625
chr20	23213000	23214000	-0.3558069405271538
chr20	23213100	23214100	-0.4222506185202077
chr20	23213200	23214200	-0.23308938040458024
chr20	23213300	23214300	-0.4695349775792369
chr20	23213400	23214400	0.01852679958745679
chr20	23213500	23214500	0.4965072505046742
chr20	23213600	23214600	0.8829622605060116
chr20	23213700	23214700	0.901921732527012
chr20	23213800	23214800	1.1168857177274272
chr20	23213900	23214900	0.7550934431541958
chr20	23214000	23215000	1.2147283665820434
chr20	23214100	23215100	1.46331583599126
chr20	23214200	23215200	1.297721705660417
chr20	23214300	23215300	1.2539728551992602
chr20	23214400	23215400	1.3488941502546292
chr20	23214500	23215500	1.1052986195889751
chr20	23214600	23215600	0.9831890331854356
chr20	23214700	23215700	1.1401617631976029
chr20	23214800	23215800	0.8560495094394894
chr20	23214900	23215900	0.7632969380762764
chr20	23215000	23216000	0.19399147869690817
chr20	23215100	23216100	-0.005412738867339162
chr20	23215200	23216200	-0.13047835552070555
chr20	23215300	23216300	0.4450344631218234
chr20	23215400	23216400	0.08285059394113313
chr20	23215500	23216500	0.031388643588957134
chr20	23215600	23216600	-0.2419288439756367
chr20	23215700	23216700	0.016171439953716126
chr20	23215800	23216800	0.2613636325291574
chr20	23215900	23216900	0.15631382956310708
chr20	23216000	23217000	0.7551293237598596
chr20	23216100	23217100	0.3569232513367738
chr20	23216200	23217200	0.09447006338641653
chr20	23216300	23217300	-0.21144240851783427
chr20	23216400	23217400	0.2872738925292305
chr20	23216500	23217500	1.2003373251505258
chr20	23216600	23217600	1.252394338762013
chr20	23216700	23217700	0.3188174441661893
chr20	23216800	23217800	0.04732382473324714
chr20	23216900	23217900	0.18531399366028786
chr20	23217000	23218000	-0.42387594920996263
chr20	23217100	23218100	-0.0231469517235075
chr20	23217200	23218200	0.2363457149741825
chr20	23217300	23218300	-0.3177047247287291
chr20	23217400	23218400	-0.9737350981184884
chr20	23217500	23218500	-1.6252451337041758
chr20	23217600	23218600	-1.8230533378829743
chr20	23218200	23219200	0.5765466941523906
chr20	23218300	23219300	0.6082792985299293
chr20	23218400	23219400	0.4689599654854002
chr20	23218500	23219500	0.09484633237868938
chr20	23218600	23219600	0.07877952910989164
chr20	23218700	23219700	0.1731407223950704
chr20	23218800	23219800	-0.8902762366578949
chr20	23218900	23219900	-1.85912106913295
chr20	23219000	23220000	-1.8035382297575067
chr20	23219100	23220100	-1.5503248931971367
chr20	23219200	23220200	-1.8316256615161728
chr20	23219600	23220600	-3.0603153974844037
chr20	23219900	23220900	-1.938944124880092
chr20	23220000	23221000	-2.462330651591423
chr20	23220100	23221100	-2.7379415465363137
chr20	23220200	23221200	-3.0246383052125814
chr20	23220300	23221300	-3.078266787872917
chr20	23220400	23221400	-3.5922124026302864
chr20	23220500	23221500	-3.54424304245058
chr20	23220600	23221600	-3.0074166459737564
chr20	23220700	23221700	-2.8838881366459845
chr20	23220800	23221800	-2.5215517252220234
chr20	23220900	23221900	-2.5646163046178443
chr20	23221000	23222000	-2.7192701025608277
chr20	23221100	23222100	-2.408980387787995
chr20	23221200	23222200	-2.411831275534825
chr20	23221300	23222300	-2.1081388125065135
chr20	23221400	23222400	-1.2247157268631017
chr20	23221500	23222500	-1.0536040482369249
chr20	23221600	23222600	-1.1792291755077766
chr20	23221700	23222700	-1.2831823375127211
chr20	23221800	23222800	-1.6376838720011806
chr20	23221900	23222900	-1.6915397739085367
chr20	23222000	23223000	-1.3805303329805796
chr20	23222100	23223100	-1.2084532513527553
chr20	23222200	23223200	-0.9119032200861014
chr20	23222300	23223300	-1.0948257554031784
chr20	23222400	23223400	-1.3514085050323439
chr20	23222500	23223500	-1.0511672895323545
chr20	23222600	23223600	-1.6549876105825203
chr20	23222700	23223700	-1.586276975449591
chr20	23222800	23223800	-0.5991202658728927
chr20	23222900	23223900	-0.3004516722400669
chr20	23223000	23224000	-0.07219528311509356
chr20	23223100	23224100	-0.3097963957879448
chr20	23223200	23224200	-0.6226514933117592
chr20	23223300	23224300	-0.604739669993273
chr20	23223400	23224400	-0.5377550267493957
chr20	23223500	23224500	-0.5035668200193955
chr20	23223600	23224600	-0.0523905373716274
chr20	23223700	23224700	0.2263650161339357
chr20	23223800	23224800	-0.006358008171226575
chr20	23223900	23224900	-0.10496910352763496
chr20	23224000	23225000	0.14073663361024252
chr20	23224100	23225100	-0.11939098346447695
chr20	23224200	23225200	0.1628276207120819
chr20	23224300	23225300	-0.07328859986055493
chr20	23224400	23225400	-0.1826223786952704
chr20	23224500	23225500	-0.910292969087048
chr20	23224600	23225600	-0.4154495715729524
chr20	23224700	23225700	-0.5271502224713935
chr20	23224800	23225800	-0.7413869563818375
chr20	23224900	23225900	-0.964900084616645
chr20	23225000	23226000	-1.2834180883570503
chr20	23225100	23226100	-1.071302739778816
chr20	23225200	23226200	-1.3066739809047303
chr20	23225300	23226300	-1.2368677413255391
chr20	23226100	23227100	-1.7495146373340908
chr20	23226200	23227200	-1.3017916878548843
chr20	23226300	23227300	-1.3023386460603463
chr20	23226400	23227400	-1.1404738978536084
chr20	23226500	23227500	-0.668055945052441
chr20	23226600	23227600	-0.9958316557793948
chr20	23226700	23227700	-0.8395221260420397
chr20	23226800	23227800	-0.7079494565071016
chr20	23226900	23227900	0.5086056506840729
chr20	23227000	23228000	-0.19980233878070372
chr20	23227100	23228100	-0.5718540892666145
chr20	23227200	23228200	-0.8518906553105946
chr20	23227300	23228300	-0.330144644984972
chr20	23227400	23228400	-0.02058981898711237
chr20	23227500	23228500	-0.6572488085180304
chr20	23227600	23228600	-0.7477016536488588
chr20	23227700	23228700	-0.6071359053428568
chr20	23227800	23228800	-0.9145790936861375
chr20	23227900	23228900	-1.1602054122975414
chr20	23228000	23229000	-0.7153291165289583
chr20	23228100	23229100	-0.12316787053484747
chr20	23228200	23229200	0.16414355099662428
chr20	23228300	23229300	-0.3306458266939774
chr20	23228400	23229400	-1.409755175572648
chr20	23228500	23229500	-1.1876414489339957
chr20	23228600	23229600	0.07543859231448216
chr20	23228700	23229700	0.3784747154561864
chr20	23228800	23229800	1.0068635462023476
chr20	23228900	23229900	0.6252091257864464
chr20	23229000	23230000	0.6206900357247795
chr20	23229100	23230100	0.22003737564513165
chr20	23229200	23230200	0.5524797623964611
chr20	23229300	23230300	0.4358246586217513
chr20	23229400	23230400	0.5237091453232818
chr20	23229500	23230500	0.7198514976612072
chr20	23229600	23230600	-0.4026306703013228
chr20	23229700	23230700	-0.7338662191881428
chr20	23229800	23230800	-0.8617443195889037
chr20	23229900	23230900	-0.4988917505911265
chr20	23230000	23231000	-0.4906773190043904
chr20	23230100	23231100	-0.3347936720630996
chr20	23230200	23231200	-0.9353139272639868
chr20	23230300	23231300	-1.8619894508072616
chr20	23230600	23231600	-0.4163303317626288
chr20	23230700	23231700	-0.21563031923414536
chr20	23230800	23231800	-0.2359609949770157
chr20	23230900	23231900	0.0970528563625196
chr20	23231000	23232000	-0.11955518725605734
chr20	23231100	23232100	0.07611452605664011
chr20	23231200	23232200	-0.09939481366638396
chr20	23231300	23232300	0.5635324805194405
chr20	23231400	23232400	0.4526243517466555
chr20	23231500	23232500	0.4843946000149744
chr20	23231600	23232600	0.0989670826025684
chr20	23231700	23232700	-0.2546914043446676
chr20	23231800	23232800	-0.19032727829413826
chr20	23231900	23232900	-1.006666681517071
chr20	23232000	23233000	-0.9867181482754134
chr20	23232100	23233100	-1.2353369410457649
chr20	23232200	23233200	-0.6173985792391917
chr20	23232300	23233300	-0.9309940697746896
chr20	23232400	23233400	-1.0663776060273475
chr20	23232500	23233500	-1.7022493814350748
chr20	23232600	23233600	-1.0967227506272264
chr20	23232700	23233700	-0.8475951456876812
chr20	23232800	23233800	-1.088994482164323
chr20	23232900	23233900	-0.5350798126457682
chr20	23233000	23234000	-0.5378398403414661
chr20	23233100	23234100	-0.18270579628993566
chr20	23233200	23234200	-0.8136694461752083
chr20	23233300	23234300	-0.7641273316068001
chr20	23233400	23234400	-1.0200564120590836
chr20	23233500	23234500	-0.8117638142189739
chr20	23233600	23234600	-1.0439421477969522
chr20	23233700	23234700	-1.2604418358904692
chr20	23233800	23234800	-1.3656094148814084
chr20	23233900	23234900	-0.9890053708607588
chr20	23234000	23235000	-1.0980207615092343
chr20	23234100	23235100	-1.6423940961670884
chr20	23234200	23235200	-1.3846271503220002
chr20	23234300	23235300	-0.8374709237282704
chr20	23234400	23235400	-0.2112664578418991
chr20	23234500	23235500	0.3631787068075575
chr20	23234600	23235600	0.3474378373265393
chr20	23234700	23235700	0.6481969794538998
chr20	23234800	23235800	1.0946594729312509
chr20	23234900	23235900	0.6863008783290381
chr20	23235000	23236000	0.9655598881955537
chr20	23235900	23236900	0.4668863973257604
chr20	23236000	23237000	0.44759082894069724
chr20	23236100	23237100	0.7157425713056295
chr20	23236200	23237200	0.3267479811322059
chr20	23236300	23237300	0.4725124160777073
chr20	23236400	23237400	0.4533252049792136
chr20	23236500	23237500	0.14040000278434622
chr20	23236600	23237600	0.6804854232173384
chr20	23236700	23237700	0.3720854574517074
chr20	23236800	23237800	0.2245205176482057
chr20	23236900	23237900	0.05002072425189683
chr20	23237000	23238000	0.36335005532863296
chr20	23237100	23238100	-0.1530190841062885
chr20	23237200	23238200	0.3409521932633552
chr20	23237300	23238300	-0.17197571343878268
chr20	23237400	23238400	-0.045238004024896264
chr20	23237500	23238500	-0.08881956418011085
chr20	23237600	23238600	-0.4498132718656084
chr20	23237700	23238700	0.08690568466735862
chr20	23237800	23238800	0.1773867879006317
chr20	23238400	23239400	0.24400411554040305
chr20	23238500	23239500	0.6831009123915148
chr20	23238600	23239600	0.7698446512121718
chr20	23238900	23239900	0.5930400539967722
chr20	23239000	23240000	0.36316601372648893
chr20	23239100	23240100	0.14048593414260194
chr20	23239200	23240200	1.0808402817778622
chr20	23240300	23241300	-1.1893206172722144
chr20	23240400	23241400	-0.9717495864781408
chr20	23240500	23241500	-1.1765170513918208
chr20	23240600	23241600	-0.9768697614142644
chr20	23240700	23241700	-1.6831102745272764
chr20	23240800	23241800	-1.3521859280957649
chr20	23240900	23241900	-0.8363764042454034
chr20	23241000	23242000	-1.5560237890641548
chr20	23241100	23242100	-1.2321324234238056
chr20	23241200	23242200	-0.9548138911027214
chr20	23241300	23242300	-1.5485348551987572
chr20	23241400	23242400	-1.3250903435543702
chr20	23241500	23242500	-1.0202562208420505
chr20	23241600	23242600	-0.18502388936273648
chr20	23241700	23242700	0.09432092659474607
chr20	23241800	23242800	-0.31613046492607044
chr20	23241900	23242900	-0.7664564449552842
chr20	23242000	23243000	-0.08383563388380781
chr20	23242100	23243100	-0.4638726822488116
chr20	23242200	23243200	0.023402193629810053
chr20	23242300	23243300	0.3363490720818809
chr20	23242400	23243400	0.2238367036044808
chr20	23242500	23243500	0.5378463334099862
chr20	23243700	23244700	-2.862976173934713
chr20	23243800	23244800	-2.8842032306407748
chr20	23243900	23244900	-1.4726340937873181
chr20	23244000	23245000	-0.11141991439963947
chr20	23244100	23245100	0.1838052751604755
chr20	23244200	23245200	0.5495340744629591
chr20	23244300	23245300	1.1101473374729958
chr20	23244400	23245400	1.4170011665363995
chr20	23244500	23245500	1.7999908392504478
chr20	23244600	23245600	2.2566784378782216
chr20	23244700	23245700	3.0803446672073025
chr20	23244800	23245800	3.5819205716120828
chr20	23244900	23245900	2.924109257027528
chr20	23245000	23246000	2.348321028977244
chr20	23245100	23246100	2.620487116047483
chr20	23245200	23246200	2.5871127303254102
chr20	23245300	23246300	2.2158205384418688
chr20	23245400	23246400	2.099658466451193
chr20	23245500	23246500	1.8652166428349863
chr20	23245600	23246600	1.2391665213087153
chr20	23245700	23246700	0.9087455638471562
chr20	23245800	23246800	1.0807592107053476
chr20	23245900	23246900	1.0264794754816953
chr20	23246000	23247000	0.6832776173412638
chr20	23246100	23247100	0.3353341069866971
chr20	23246200	23247200	0.05798507420859963
chr20	23246300	23247300	0.051536640147579686
chr20	23246400	23247400	0.23127461948979985
chr20	23246500	23247500	0.6543619061001925
chr20	23246600	23247600	0.2460708348615995
chr20	23246700	23247700	0.32917379339013925
chr20	23246800	23247800	0.4470832069147418
chr20	23246900	23247900	0.13940187466619902
chr20	23247000	23248000	0.5299419099251483
chr20	23247100	23248100	0.2563763769477935
chr20	23247200	23248200	0.6373771278075042
chr20	23247300	23248300	0.6781060610056876
chr20	23247400	23248400	0.9787104826264176
chr20	23247500	23248500	0.3088191498165162
chr20	23247600	23248600	1.4350036996714448
chr20	23247700	23248700	1.5127216415491882
chr20	23247800	23248800	1.3108087392759598
chr20	23247900	23248900	1.3028000315728532
chr20	23248000	23249000	1.2199110560522353
chr20	23248100	23249100	1.3395119085029052
chr20	23248200	23249200	0.8921165257363085
chr20	23249300	23250300	-0.9922489678382752
chr20	23249400	23250400	-1.4356250198546183
chr20	23250000	23251000	-2.3788837537074516
chr20	23250100	23251100	-1.8252923137613144
chr20	23250200	23251200	-1.8035136255801976
chr20	23250300	23251300	-2.3647197571585
chr20	23250400	23251400	-1.5125096167020995
chr20	23250500	23251500	-0.6539516289072139
chr20	23250600	23251600	-0.8041623725627626
chr20	23250700	23251700	-0.9399749564102008
chr20	23250800	23251800	-0.8798019817733961
chr20	23250900	23251900	0.7818045000988231
chr20	23251000	23252000	1.6260075173662436
chr20	23251100	23252100	1.6582897491123034
chr20	23251200	23252200	1.2637390326253282
chr20	23251300	23252300	0.5488536081150405
chr20	23251400	23252400	-0.2175758664516524
chr20	23251500	23252500	-0.47947802436381703
chr20	23251600	23252600	-0.7082103505455403
chr20	23251700	23252700	-0.6610045169207329
chr20	23251800	23252800	-0.5391392940457744
chr20	23251900	23252900	-0.4709927369671765
chr20	23252000	23253000	-0.6484689789588273
chr20	23252100	23253100	-0.8203623748971429
chr20	23252200	23253200	-0.6961661242437895
chr20	23252300	23253300	0.06992457365199355
chr20	23252400	23253400	0.8638111285196096
chr20	23252500	23253500	0.5275804397085223
chr20	23254600	23255600	1.0301478724914583
chr20	23254700	23255700	0.6895960912476489
chr20	23254800	23255800	0.5030619205015184
chr20	23254900	23255900	0.8545638504068699
chr20	23255000	23256000	0.724755836859056
chr20	23255100	23256100	1.1325193895497887
chr20	23255200	23256200	0.8828689346996474
chr20	23255300	23256300	0.666924201450476
chr20	23255400	23256400	0.998396814889382
chr20	23255500	23256500	0.9252613783921088
chr20	23255600	23256600	0.9355127688971748
chr20	23255700	23256700	0.4505668854574375
chr20	23255800	23256800	0.9589544792207072
chr20	23255900	23256900	0.6142613913875641
chr20	23256000	23257000	0.9247295628056358
chr20	23256100	23257100	0.6042701691163627
chr20	23256200	23257200	0.9711942013850844
chr20	23256300	23257300	0.6295589261772518
chr20	23256400	23257400	0.7850136626178197
chr20	23256500	23257500	0.6671904847372363
chr20	23256600	23257600	0.4287495977402966
chr20	23256700	23257700	0.8691561778354598
chr20	23256800	23257800	0.11577874024440254
chr20	23256900	23257900	-0.01348263296658482
chr20	23257000	23258000	0.23112142263714813
chr20	23257100	23258100	0.538990119386566
chr20	23257200	23258200	0.6092959975305224
chr20	23257300	23258300	1.2774065429450878
chr20	23257400	23258400	1.0540854920313207
chr20	23257500	23258500	1.186773915605997
chr20	23257600	23258600	1.208313793192514
chr20	23257700	23258700	1.1522065431036697
chr20	23257800	23258800	1.452341893293822
chr20	23257900	23258900	1.7635454278167932
chr20	23258000	23259000	1.215969105943986
chr20	23258100	23259100	1.2257948020893186
chr20	23258200	23259200	0.9921085350252854
chr20	23258300	23259300	0.7514691305190435
chr20	23258400	23259400	1.237471766862854
chr20	23258500	23259500	0.7377037374255903
chr20	23258600	23259600	0.9102454662382046
chr20	23258700	23259700	0.7946457168841343
chr20	23258800	23259800	0.8715649130802715
chr20	23258900	23259900	0.8475859074934733
chr20	23259700	23260700	-0.04001551859918792
chr20	23259800	23260800	0.7607265710125763
chr20	23259900	23260900	1.0888565614007435
chr20	23260000	23261000	1.1556333083148111
chr20	23260100	23261100	1.1172028666007647
chr20	23260200	23261200	0.3037011710005271
chr20	23260300	23261300	0.22133889245480995
chr20	23260400	23261400	0.289396976562578
chr20	23264100	23265100	0.2380259257476586
chr20	23265200	23266200	1.003028001877558
chr20	23265300	23266300	0.9844596622581064
chr20	23265400	23266400	0.9703517845359148
chr20	23265500	23266500	0.961375133331963
chr20	23265600	23266600	0.9252778648394481
chr20	23265700	23266700	0.9652093159976184
chr20	23265800	23266800	0.9355255759044344
chr20	23266400	23267400	-0.09162917825827677
chr20	23266500	23267500	-0.014386577136643796
chr20	23266600	23267600	0.06784637273531985
chr20	23266700	23267700	-0.007062582250137205
chr20	23266800	23267800	-0.010862494992840845
chr20	23266900	23267900	-0.034055817784750905
chr20	23268100	23269100	0.01079791687439045
chr20	23268200	23269200	-0.08609186847811794
chr20	23268300	23269300	-0.4423875845524668
chr20	23268400	23269400	-0.2999188497366035
chr20	23268500	23269500	0.5642470660398643
chr20	23268600	23269600	-0.022555641021524842
chr20	23268700	23269700	0.14411170706904264
chr20	23268800	23269800	0.2475754559850292
chr20	23268900	23269900	-0.21643035302912564
chr20	23269000	23270000	0.15096189377062544
chr20	23269100	23270100	1.3881566008747768
chr20	23269200	23270200	1.1455324023611804
chr20	23269300	23270300	1.7573743829109345
chr20	23269400	23270400	1.5685905695565665
chr20	23269500	23270500	1.6883523034232553
chr20	23269600	23270600	1.6835092564177083
chr20	23269700	23270700	1.1735858900777134
chr20	23269800	23270800	1.42928255530051
chr20	23269900	23270900	1.6304981961991496
chr20	23271400	23272400	0.5371789413762457
chr20	23271500	23272500	0.8037464298953569
chr20	23271600	23272600	1.0323145161179808
chr20	23271700	23272700	1.0878919642333045
chr20	23271800	23272800	1.2210066740295429
chr20	23271900	23272900	1.26823966836614
chr20	23272000	23273000	0.7077329309915487
chr20	23272100	23273100	0.5063788179139154
chr20	23272200	23273200	1.0378240250961486
chr20	23272300	23273300	0.5912375008799232
chr20	23272400	23273400	-0.3383088846248303
chr20	23272500	23273500	-0.8070087218072503
chr20	23272600	23273600	-1.3234218378930394
chr20	23272700	23273700	-1.282373676181179
chr20	23272800	23273800	-1.5765536175070274
chr20	23272900	23273900	-1.122000770313768
chr20	23273000	23274000	-0.2937279180633127
chr20	23273100	23274100	-0.10668155983926578
chr20	23273200	23274200	-0.38557964790566535
chr20	23273300	23274300	-0.16871136291770128
chr20	23273400	23274400	0.354232395563765
chr20	23273500	23274500	0.5829758217179211
chr20	23277800	23278800	0.2891100339172317
chr20	23277900	23278900	0.04519399113821973
chr20	23278000	23279000	-0.5101733105073389
chr20	23278100	23279100	-0.6377588017768687
chr20	23278200	23279200	-0.34535471227851283
chr20	23278300	23279300	-0.5316132704461833
chr20	23278400	23279400	-0.20816877940683112
chr20	23278500	23279500	-0.1948390735383725
chr20	23278600	23279600	-0.006271803633865746
chr20	23278700	23279700	0.3093418287990687
chr20	23278800	23279800	0.3327851635080573
chr20	23278900	23279900	0.2393296395945308
chr20	23279000	23280000	0.5906409116360966
chr20	23279100	23280100	0.4415652100824435
chr20	23279200	23280200	0.4350968011971834
chr20	23279300	23280300	1.0947231953768817
chr20	23279400	23280400	0.8911338765334288
chr20	23279500	23280500	0.4836133137231297
chr20	23279600	23280600	-0.22323174502041213
chr20	23279700	23280700	-0.22656363182281514
chr20	23279800	23280800	-0.35488611542439796
chr20	23279900	23280900	-0.047616021832840916
chr20	23280000	23281000	-0.1598801063373996
chr20	23280100	23281100	0.07076516929414185
chr20	23280200	23281200	-0.14439160670017118
chr20	23280300	23281300	-0.5905277767991021
chr20	23280400	23281400	-0.4964596217451207
chr20	23280500	23281500	0.004242328787442811
chr20	23280600	23281600	0.404768800299992
chr20	23280700	23281700	0.012760130878762202
chr20	23280800	23281800	0.20386813601034864
chr20	23280900	23281900	-0.3116921018361457
chr20	23281000	23282000	-0.4898514877890444
chr20	23281100	23282100	-0.641268436640871
chr20	23281200	23282200	-0.9389284718215198
chr20	23281300	23282300	-0.4988548065911991
chr20	23281400	23282400	-0.5189362765864053
chr20	23281500	23282500	-0.6688183768186948
chr20	23281600	23282600	-0.3411364383717116
chr20	23281700	23282700	-0.3417731427477381
chr20	23281800	23282800	-0.14969147526790472
chr20	23281900	23282900	-0.03538227917082582
chr20	23282000	23283000	0.11096305493505607
chr20	23282100	23283100	-0.03202401566619373
chr20	23282200	23283200	0.2670736475333996
chr20	23282300	23283300	0.20208297816724666
chr20	23282900	23283900	2.5328836930185443
chr20	23283000	23284000	2.869080948840911
chr20	23283100	23284100	2.414305764609748
chr20	23283200	23284200	2.80146777284108
chr20	23283300	23284300	2.3256420468578596
chr20	23283400	23284400	1.8919559407636344
chr20	23283500	23284500	1.9916892253242764
chr20	23283600	23284600	1.9944857621623089
chr20	23283700	23284700	1.2868054442328067
chr20	23283800	23284800	0.7347158259182771
chr20	23283900	23284900	0.18422975075746426
chr20	23284000	23285000	-0.24733265472137594
chr20	23284100	23285100	0.20044303533836536
chr20	23284200	23285200	-0.5411616203579629
chr20	23284300	23285300	-0.33445129415073777
chr20	23284700	23285700	-0.7525081306617475
chr20	23284800	23285800	-0.26837396168823074
chr20	23284900	23285900	-0.04879469497101832
chr20	23285000	23286000	-0.00039083725588759995
chr20	23285100	23286100	0.8014423149201023
chr20	23285200	23286200	1.037224419934833
chr20	23285300	23286300	1.1343277869108084
chr20	23285400	23286400	1.4824247326781002
chr20	23285500	23286500	2.3434761668226587
chr20	23285600	23286600	2.7548302335477413
chr20	23285700	23286700	2.4894481323672264
chr20	23285800	23286800	2.3796302331263544
chr20	23286500	23287500	1.142810306365294
chr20	23286600	23287600	1.3082379824164372
chr20	23286700	23287700	1.2651825844099729
chr20	23286800	23287800	1.4648697961055606
chr20	23286900	23287900	1.1339565413115755
chr20	23287000	23288000	1.6764429059965649
chr20	23287100	23288100	1.6506070630487075
chr20	23287200	23288200	1.4110695926524597
chr20	23287300	23288300	0.9011164993615725
chr20	23287400	23288400	0.9970401940743356
chr20	23288200	23289200	1.1139169162580345
chr20	23288300	23289300	1.5021271604059083
chr20	23288400	23289400	2.1330311481218915
chr20	23288500	23289500	2.6866165542410916
chr20	23288600	23289600	3.211091071867467
chr20	23288700	23289700	2.8459014021773275
chr20	23288800	23289800	1.9899556495613453
chr20	23288900	23289900	2.0821866688931494
chr20	23289000	23290000	1.51349059783532
chr20	23289100	23290100	1.078531712460045
chr20	23289200	23290200	1.0776496579991774
chr20	23289300	23290300	0.8358900587492981
chr20	23289400	23290400	0.19976576205286253
chr20	23289500	23290500	-0.3229488046370781
chr20	23289600	23290600	-0.8078578510064909
chr20	23289700	23290700	-1.340076653323694
chr20	23289800	23290800	-0.7624882740385378
chr20	23289900	23290900	-0.8711547490590532
chr20	23290000	23291000	-0.2871092690079839
chr20	23290100	23291100	0.497987699299091
chr20	23290200	23291200	0.95433654786336
chr20	23290300	23291300	1.15390394803204
chr20	23290400	23291400	1.9179889630135705
chr20	23290500	23291500	2.289590864685278
chr20	23290600	23291600	2.979048688816602
chr20	23290700	23291700	3.841146163310877
chr20	23290800	23291800	4.126368211835507
chr20	23290900	23291900	3.66115281960452
chr20	23291000	23292000	3.0154921255840486
chr20	23291100	23292100	2.89511015435694
chr20	23291200	23292200	2.44854797568585
chr20	23291300	23292300	2.367491104345304
chr20	23291400	23292400	1.5240991991166932
chr20	23291500	23292500	1.2656272252410163
chr20	23291600	23292600	0.2933599483682802
chr20	23291700	23292700	0.09162136659908073
chr20	23291800	23292800	-0.27296132292907466
chr20	23291900	23292900	0.001001850470569049
chr20	23292000	23293000	0.4736849540090531
chr20	23292100	23293100	0.30006504991860417
chr20	23292200	23293200	0.9759962004827181
chr20	23292300	23293300	0.8270444686261591
chr20	23292400	23293400	0.8356953369037675
chr20	23292500	23293500	0.8841612861736406
chr20	23292600	23293600	1.031385671390542
chr20	23292700	23293700	1.1840524114054791
chr20	23292800	23293800	0.6711156703026808
chr20	23292900	23293900	0.8434996799693204
chr20	23293000	23294000	0.5066783774487887
chr20	23293100	23294100	0.6642146265638422
chr20	23293200	23294200	0.12570616416780395
chr20	23293300	23294300	0.0164670573344381
chr20	23293400	23294400	0.5446502658546403
chr20	23293500	23294500	0.8581264508924561
chr20	23293600	23294600	1.4627843476204652
chr20	23293700	23294700	1.3559973688624054
chr20	23293800	23294800	2.0448213425632176
chr20	23293900	23294900	2.2550788385511646
chr20	23294000	23295000	2.590767798388642
chr20	23294100	23295100	2.691349261790484
chr20	23294200	23295200	2.4637227329751488
chr20	23294300	23295300	2.565668355433275
chr20	23294400	23295400	2.1366774619659084
chr20	23294500	23295500	1.5449208863984545
chr20	23294600	23295600	1.1802368654506523
chr20	23294700	23295700	1.3679264390390429
chr20	23294800	23295800	1.1589545852596679
chr20	23294900	23295900	0.2536760459500353
chr20	23295000	23296000	-0.19569925682807338
chr20	23295100	23296100	-0.8890554278218679
chr20	23295200	23296200	-0.18357121585023192
chr20	23295300	23296300	0.01926356132982333
chr20	23295400	23296400	0.727346770627244
chr20	23295500	23296500	0.2994054064691936
chr20	23295600	23296600	-0.12815572843572806
chr20	23295700	23296700	-0.9044017730978776
chr20	23295800	23296800	-1.4122543112951516
chr20	23295900	23296900	-1.0367459729141923
chr20	23296000	23297000	-0.7318862691754344
chr20	23296100	23297100	-0.661645318861739
chr20	23296200	23297200	-0.8064404180730271
chr20	23296300	23297300	-0.8174711849633605
chr20	23296400	23297400	-1.3112327894865672
chr20	23296500	23297500	-0.5401962030162678
chr20	23296600	23297600	-0.3175527844821849
chr20	23296700	23297700	0.32796161855437583
chr20	23296800	23297800	0.8133304648348698
chr20	23296900	23297900	1.678577634249249
chr20	23297000	23298000	1.1113979574643826
chr20	23297100	23298100	2.10013161698121
chr20	23297200	23298200	1.9615841356731
chr20	23297300	23298300	1.4707419900526917
chr20	23297400	23298400	1.736890956115805
chr20	23297500	23298500	1.7872077186146462
chr20	23297600	23298600	2.245140512561942
chr20	23297700	23298700	2.080913583596812
chr20	23297800	23298800	1.55904871281527
chr20	23297900	23298900	0.7534411105958093
chr20	23298000	23299000	0.8796755955763115
chr20	23298100	23299100	0.4923046630611056
chr20	23298200	23299200	0.11030242505791467
chr20	23298300	23299300	0.2107964068799449
chr20	23298400	23299400	0.03778324912546239
chr20	23298500	23299500	0.057572882583337676
chr20	23298600	23299600	-0.04044698898925895
chr20	23298700	23299700	0.22100063417074284
chr20	23298800	23299800	0.5443547032062341
chr20	23298900	23299900	0.6997684763684615
chr20	23299000	23300000	1.481637701170752
chr20	23299100	23300100	1.1156809246131618
chr20	23299200	23300200	1.2533242513253202
chr20	23299300	23300300	1.653246585684876
chr20	23299400	23300400	1.9083120233342603
chr20	23299500	23300500	1.8941578093632807
chr20	23299600	23300600	1.4061096106548068
chr20	23299700	23300700	1.7261535712730158
chr20	23299800	23300800	1.4259445551943066
chr20	23299900	23300900	1.9170281833423617
chr20	23300000	23301000	1.2418643550530561
chr20	23300100	23301100	1.7156505557995445
chr20	23300200	23301200	1.835792700060184
chr20	23300300	23301300	1.3950027000191307
chr20	23300400	23301400	1.0992615505886292
chr20	23300500	23301500	0.6643857739461375
chr20	23300600	23301600	0.9867902385866284
chr20	23300700	23301700	0.13331900023050347
chr20	23300800	23301800	0.2453265360624707
chr20	23300900	23301900	-0.2334181375462414
chr20	23301000	23302000	-0.4606815765893301
chr20	23301100	23302100	-0.8243687165436251
chr20	23302500	23303500	1.624651426532059
chr20	23302600	23303600	2.0534638929442464
chr20	23302700	23303700	1.826573077881366
chr20	23302800	23303800	1.3608665161579865
chr20	23302900	23303900	1.6140918610766677
chr20	23303000	23304000	1.360862909340969
chr20	23303100	23304100	1.599235902248519
chr20	23303200	23304200	1.3443855482928502
chr20	23303300	23304300	1.8711518630067687
chr20	23303400	23304400	1.1435374029490073
chr20	23303500	23304500	0.8547006610400013
chr20	23303600	23304600	0.4176144260316041
chr20	23303700	23304700	0.7285973024017343
chr20	23304000	23305000	1.1136007264675742
chr20	23304100	23305100	0.5345628486025326
chr20	23304200	23305200	0.9586266598479628
chr20	23304300	23305300	0.4177455144257102
chr20	23304400	23305400	0.3956065229894187
chr20	23304500	23305500	0.5349157579471601
chr20	23304600	23305600	0.23785319114366746
chr20	23304700	23305700	0.0960436134235128
chr20	23304800	23305800	0.1843008572792696
chr20	23304900	23305900	0.009297711411182488
chr20	23305400	23306400	-0.2625691373806949
chr20	23305500	23306500	-0.948077782858842
chr20	23305600	23306600	-1.1018219533250204
chr20	23305700	23306700	-2.0653980878649696
chr20	23305800	23306800	-2.8587727389365445
chr20	23305900	23306900	-2.6850795083254604
chr20	23306000	23307000	-3.3320800886852373
chr20	23306100	23307100	-4.309652229201663
chr20	23306200	23307200	-4.37956656175196
chr20	23306300	23307300	-4.138068900496583
chr20	23306400	23307400	-4.584784135355426
chr20	23306500	23307500	-4.640980685923188
chr20	23306600	23307600	-4.279907954667411
chr20	23306700	23307700	-2.9149548896290898
chr20	23306800	23307800	-2.375638513457936
chr20	23306900	23307900	-2.7270315412536754
chr20	23307000	23308000	-1.5505541001735432
chr20	23307100	23308100	-1.1360235491354078
chr20	23307200	23308200	-0.5099349661995835
chr20	23307300	23308300	-0.0008148069440894702
chr20	23307400	23308400	0.2461645453184797
chr20	23307500	23308500	1.026815901129113
chr20	23307600	23308600	1.4265404740069532
chr20	23307700	23308700	1.1199810526014489
chr20	23307800	23308800	1.1826975376895819
chr20	23307900	23308900	1.1008182869909309
chr20	23308000	23309000	1.0389881336689422
chr20	23308100	23309100	1.1838711962873691
chr20	23308200	23309200	1.4724417916654542
chr20	23309300	23310300	1.3161817335508728
chr20	23309400	23310400	1.3981915338648243
chr20	23309500	23310500	1.379555098701372
chr20	23309600	23310600	1.540532151904048
chr20	23309700	23310700	1.9626711630052
chr20	23309800	23310800	2.6972418106479705
chr20	23309900	23310900	2.7328352442140176
chr20	23310000	23311000	2.863573170850393
chr20	23310100	23311100	2.8658616206239413
chr20	23310200	23311200	2.3786413304437546
chr20	23310300	23311300	1.9101117551125348
chr20	23310400	23311400	1.437334911828026
chr20	23310500	23311500	0.7269659668552251
chr20	23310600	23311600	0.3992634171067773
chr20	23310700	23311700	-0.13579466195167328
chr20	23310800	23311800	-0.7373029062594311
chr20	23310900	23311900	-1.1139351917421407
chr20	23311000	23312000	-1.4017118835895672
chr20	23311100	23312100	-1.6769143343086792
chr20	23311600	23312600	0.2156347114286658
chr20	23311700	23312700	0.4474208764769256
chr20	23311800	23312800	0.013937782962228487
chr20	23311900	23312900	-0.06605482015913376
chr20	23312000	23313000	-0.05705390696410381
chr20	23312100	23313100	-0.20355411403172127
chr20	23312200	23313200	-0.2468143050521369
chr20	23312300	23313300	-0.7548976304211429
chr20	23312400	23313400	-0.8112616702136597
chr20	23312500	23313500	-0.9034589307012568
chr20	23312600	23313600	-0.2961282958519172
chr20	23312700	23313700	-0.5173393756751621
chr20	23312800	23313800	-0.8849754324132554
chr20	23312900	23313900	-0.7637601003732675
chr20	23313000	23314000	-0.6356308922140329
chr20	23313100	23314100	-0.5259394532318065
chr20	23313200	23314200	-0.7075309272961943
chr20	23313300	23314300	-0.3901312323066673
chr20	23313400	23314400	-0.12642058974707768
chr20	23313500	23314500	-0.11868526584882598
chr20	23313600	23314600	-0.6516237028126919
chr20	23313700	23314700	-0.5194080060468618
chr20	23314600	23315600	-0.6986911657378945
chr20	23314700	23315700	-0.8280675990251445
chr20	23314800	23315800	-0.525690348125882
chr20	23314900	23315900	-0.6045882994196442
chr20	23315000	23316000	-1.0935154011421488
chr20	23315100	23316100	-1.1849409327514435
chr20	23315200	23316200	-1.4330353847178876
chr20	23315300	23316300	-1.7960563473454063
chr20	23315400	23316400	-1.9921051744278755
chr20	23315500	23316500	-2.2232455776041142
chr20	23315600	23316600	-1.7575511665955876
chr20	23315700	23316700	-1.2072990092027929
chr20	23315800	23316800	-1.6229883860603993
chr20	23315900	23316900	-1.6788415564850443
chr20	23316000	23317000	-0.7630580614137149
chr20	23316100	23317100	-0.6751862875975877
chr20	23316200	23317200	-0.32251130188293897
chr20	23316300	23317300	0.06937079055661452
chr20	23316400	23317400	0.8344852057649773
chr20	23316500	23317500	0.8872074548636494
chr20	23316600	23317600	0.136480895693908
chr20	23316700	23317700	-0.1652734367770597
chr20	23316800	23317800	-0.5297443224222513
chr20	23316900	23317900	-0.5649878080616825
chr20	23317000	23318000	-1.6190180309458846
chr20	23317100	23318100	-1.831728147104552
chr20	23317200	23318200	-1.6705833909456822
chr20	23317300	23318300	-1.134995219395705
chr20	23318400	23319400	1.511852934779156
chr20	23318500	23319500	0.8528128747688558
chr20	23318600	23319600	0.5790031778372013
chr20	23318700	23319700	0.33488279978517416
chr20	23318800	23319800	0.4839103976366967
chr20	23318900	23319900	-0.05142409976263779
chr20	23319000	23320000	0.5098535342897988
chr20	23319100	23320100	0.4663093481995888
chr20	23319200	23320200	0.3843026703024037
chr20	23319300	23320300	-0.18083403956199612
chr20	23319400	23320400	-1.2318872745939575
chr20	23319500	23320500	-0.18481639424532365
chr20	23319600	23320600	0.02414724056612446
chr20	23319700	23320700	0.10897459501513836
chr20	23319800	23320800	-0.2052561291482299
chr20	23319900	23320900	0.30892318690755155
chr20	23320000	23321000	0.27497639121431766
chr20	23320100	23321100	0.5302782600410131
chr20	23320200	23321200	0.4319601078128097
chr20	23320300	23321300	0.12885609959585265
chr20	23320400	23321400	1.3855012766632773
chr20	23320500	23321500	1.3814679750489105
chr20	23320600	23321600	2.0439738209550447
chr20	23320700	23321700	1.6410899612014695
chr20	23320800	23321800	1.319337952713282
chr20	23320900	23321900	1.20205403048271
chr20	23321000	23322000	0.8958000218307349
chr20	23321100	23322100	1.2170627989041989
chr20	23321200	23322200	1.2829401684937105
chr20	23321300	23322300	1.6947863600000004
chr20	23321400	23322400	1.068126473693307
chr20	23321500	23322500	1.0696776677066644
chr20	23321600	23322600	0.4728868146746818
chr20	23321700	23322700	0.8673646749048497
chr20	23321800	23322800	0.8830738651008299
chr20	23321900	23322900	0.856886661584283
chr20	23322000	23323000	1.0371635918755542
chr20	23322100	23323100	0.4664791146461674
chr20	23322200	23323200	0.8236215105821916
chr20	23322300	23323300	0.5980867005250148
chr20	23322400	23323400	1.2204541717928743
chr20	23322500	23323500	0.6959130922583912
chr20	23322600	23323600	0.6455564576938444
chr20	23322700	23323700	0.506630131269552
chr20	23322800	23323800	1.0729745291130754
chr20	23322900	23323900	1.5330311952292046
chr20	23323000	23324000	0.7533846910034503
chr20	23323100	23324100	0.4819329031398601
chr20	23323200	23324200	-0.21537890433366666
chr20	23323300	23324300	-0.4433917170127541
chr20	23323400	23324400	-0.08388919837844122
chr20	23323500	23324500	-0.043354416606203865
chr20	23323600	23324600	-0.07828385607996352
chr20	23323700	23324700	-0.2759474837736393
chr20	23323800	23324800	-0.42141983877000666
chr20	23323900	23324900	-0.3269414252369017
chr20	23324000	23325000	0.4047281720556685
chr20	23324100	23325100	0.7215056623600968
chr20	23324200	23325200	0.3191522349612068
chr20	23324300	23325300	1.035123804050999
chr20	23324400	23325400	0.3681729095501047
chr20	23324500	23325500	0.7403903925919908
chr20	23324600	23325600	1.4187276238989404
chr20	23324700	23325700	1.5877954929324896
chr20	23324800	23325800	1.6534930803068972
chr20	23325900	23326900	2.267118192747797
chr20	23326000	23327000	2.524981881884685
chr20	23326100	23327100	3.2391710663075264
chr20	23326200	23327200	3.46188450594032
chr20	23326300	23327300	3.288814578745572
chr20	23326400	23327400	3.311964215849212
chr20	23326500	23327500	2.9891342168859314
chr20	23326600	23327600	3.192315535650025
chr20	23326700	23327700	3.4744761719474364
chr20	23326800	23327800	3.3561010215945646
chr20	23326900	23327900	2.9009421774135307
chr20	23327000	23328000	2.7800569411015363
chr20	23327100	23328100	2.1150022331338603
chr20	23327200	23328200	2.26661159560398
chr20	23327300	23328300	2.9520413996620447
chr20	23327400	23328400	2.7260518451105504
chr20	23327500	23328500	2.432263669902248
chr20	23327600	23328600	2.01548690724998
chr20	23327700	23328700	1.4497195491114114
chr20	23327800	23328800	0.9857007392659184
chr20	23327900	23328900	0.3807777907992193
chr20	23328000	23329000	0.653594667866544
chr20	23328100	23329100	0.3876479116836053
chr20	23328200	23329200	0.062304004395836526
chr20	23328300	23329300	0.3828792207968359
chr20	23328400	23329400	0.9246404797444001
chr20	23328500	23329500	0.7616567395481552
chr20	23328600	23329600	0.5309905874193332
chr20	23328700	23329700	0.8254805304008751
chr20	23328800	23329800	0.35291849593476954
chr20	23328900	23329900	0.8355542357411301
chr20	23329000	23330000	0.46827749532496304
chr20	23329100	23330100	0.6541866547132343
chr20	23329200	23330200	0.36606775095491867
chr20	23329300	23330300	0.3636598425941436
chr20	23329400	23330400	-0.5336216091906051
chr20	23329500	23330500	-0.6237136948706115
chr20	23329600	23330600	0.07508231269971162
chr20	23329700	23330700	0.19661171056111407
chr20	23329800	23330800	0.6008132767084872
chr20	23329900	23330900	0.7949358600480454
chr20	23330000	23331000	0.4002452309289232
chr20	23330100	23331100	0.6967880219428878
chr20	23330200	23331200	0.8836348654551892
chr20	23330300	23331300	0.6006457278558074
chr20	23330400	23331400	0.556340978992437
chr20	23330500	23331500	0.9392848888318313
chr20	23330600	23331600	0.7577605192196394
chr20	23330700	23331700	0.8596877928605107
chr20	23330800	23331800	1.3193745944749389
chr20	23330900	23331900	0.99612057621644
chr20	23331000	23332000	1.364126313493694
chr20	23331100	23332100	1.031611417929963
chr20	23331900	23332900	1.1444394228372858
chr20	23332000	23333000	1.2515612774603722
chr20	23332100	23333100	0.9517282196336424
chr20	23332200	23333200	0.6793208339461998
chr20	23332300	23333300	0.3146042082382161
chr20	23332400	23333400	0.4423580183997861
chr20	23332500	23333500	0.3360079329979958
chr20	23332600	23333600	-0.07366114076903751
chr20	23332700	23333700	-0.3630090641135483
chr20	23332800	23333800	-0.5339704673730209
chr20	23332900	23333900	-0.7494044351230059
chr20	23333000	23334000	-1.2754055133685946
chr20	23333100	23334100	-1.5981077829252182
chr20	23334300	23335300	1.7064906125717654
chr20	23334400	23335400	2.08524896858318
chr20	23334500	23335500	2.300902986349993
chr20	23334600	23335600	2.4135565188624426
chr20	23334700	23335700	2.294974326979556
chr20	23334800	23335800	2.9503815327585534
chr20	23334900	23335900	2.843346679290228
chr20	23335000	23336000	2.5989620283173314
chr20	23335100	23336100	2.2685139525268263
chr20	23335200	23336200	1.8567168770694664
chr20	23335300	23336300	1.3585723856400604
chr20	23335400	23336400	1.6887914769526986
chr20	23335500	23336500	1.2559266750800135
chr20	23335600	23336600	1.2460213670718379
chr20	23335700	23336700	1.21170554099306
chr20	23335800	23336800	0.4696480854809633
chr20	23335900	23336900	0.15177674086141615
chr20	23336000	23337000	0.7538067220920968
chr20	23336100	23337100	0.12459853646773934
chr20	23336200	23337200	-0.17440212275499792
chr20	23336300	23337300	-0.21970696256380912
chr20	23336400	23337400	-0.3737969180208512
chr20	23336500	23337500	-0.3655110566734224
chr20	23336600	23337600	-0.6713751074062239
chr20	23336700	23337700	-0.3496406032716506
chr20	23336800	23337800	-0.4763388851553882
chr20	23336900	23337900	0.08308288290160976
chr20	23337000	23338000	-0.28453972321858373
chr20	23337100	23338100	-0.4040240547041124
chr20	23337200	23338200	-0.1364456961845517
chr20	23337300	23338300	0.06486973218477342
chr20	23338400	23339400	0.4514180293455574
chr20	23338500	23339500	0.5012296878275395
chr20	23338600	23339600	0.12730834054931162
chr20	23338700	23339700	0.07305885687393933
chr20	23338800	23339800	-0.2105380508448104
chr20	23338900	23339900	0.2920001407654606
chr20	23339000	23340000	0.9024988774917535
chr20	23339100	23340100	1.0522118036130328
chr20	23339200	23340200	1.0034651060758473
chr20	23339300	23340300	0.932171051562894
chr20	23339400	23340400	1.0646973496185654
chr20	23339500	23340500	1.0610766680716794
chr20	23339600	23340600	0.7132553637486119
chr20	23339700	23340700	0.9332778443642882
chr20	23339800	23340800	0.9549482552569416
chr20	23339900	23340900	1.2582081217108958
chr20	23340000	23341000	0.9374325817769215
chr20	23342300	23343300	1.6822328952252248
chr20	23342400	23343400	2.104468859095981
chr20	23342500	23343500	1.5665087034573164
chr20	23343200	23344200	1.132083543028214
chr20	23343300	23344300	1.0710602846274782
chr20	23343400	23344400	1.390330759700719
chr20	23343500	23344500	1.3971264563744652
chr20	23343600	23344600	1.4479707183293191
chr20	23343700	23344700	1.4512183991374012
chr20	23343800	23344800	0.7616510099233696
chr20	23343900	23344900	1.3780779426746823
chr20	23344000	23345000	1.9795878068189496
chr20	23344100	23345100	1.8309040066305333
chr20	23344200	23345200	1.482714039547618
chr20	23344300	23345300	2.34226624659203
chr20	23344400	23345400	1.3364405762492957
chr20	23344500	23345500	0.9921382266028368
chr20	23344600	23345600	1.0282781863241237
chr20	23344700	23345700	1.069791795360488
chr20	23344800	23345800	1.6300812808147478
chr20	23344900	23345900	1.1625121879164335
chr20	23345000	23346000	0.3313722336281551
chr20	23345100	23346100	0.3936699726157576
chr20	23346700	23347700	0.8405650442558171
chr20	23346800	23347800	1.107721436099158
chr20	23346900	23347900	0.9291893778280884
chr20	23347000	23348000	0.9321858805018962
chr20	23347100	23348100	1.1932311008153214
chr20	23347200	23348200	1.1143504324522728
chr20	23347300	23348300	1.184612698579048
chr20	23347400	23348400	1.5286194876757062
chr20	23347500	23348500	1.026031818672264
chr20	23347600	23348600	1.117654024547932
chr20	23347700	23348700	1.0809969745667352
chr20	23347800	23348800	1.0084395366408914
chr20	23347900	23348900	1.2446527901070843
chr20	23348000	23349000	1.310477021277241
chr20	23348100	23349100	0.5788257747643155
chr20	23348200	23349200	0.9537566547983116
chr20	23348300	23349300	1.0857951507359975
chr20	23348400	23349400	0.3534124705837635
chr20	23348500	23349500	0.2829678791741493
chr20	23348600	23349600	0.2231899369663881
chr20	23348700	23349700	0.2869905184144357
chr20	23348800	23349800	0.1858421107496734
chr20	23348900	23349900	0.1540513887090737
chr20	23349000	23350000	-1.014262711915929
chr20	23349100	23350100	-0.7859886321383529
chr20	23349200	23350200	-0.8122267638646679
chr20	23349300	23350300	-0.6670394907907359
chr20	23349400	23350400	-0.05726234590960985
chr20	23349500	23350500	0.4442572210621954
chr20	23349600	23350600	0.2725618643096591
chr20	23349700	23350700	0.1639375644997283
chr20	23350900	23351900	0.9352281864615899
chr20	23351000	23352000	1.4983612514045623
chr20	23351100	23352100	1.0398885443416233
chr20	23351200	23352200	0.11369134289475252
chr20	23351300	23352300	0.3302858254942008
chr20	23351400	23352400	-0.21857294411927666
chr20	23351500	23352500	0.003802187670001413
chr20	23351600	23352600	-0.2263458743184736
chr20	23351700	23352700	0.09042150306991714
chr20	23351800	23352800	0.8257426869930491
chr20	23351900	23352900	0.5121057982658688
chr20	23352000	23353000	0.05025743724774626
chr20	23352100	23353100	0.5090348354020321
chr20	23352200	23353200	1.2429909478466885
chr20	23352300	23353300	1.2950798333971432
chr20	23352400	23353400	1.7135875246878125
chr20	23352500	23353500	1.6407953742714363
chr20	23352600	23353600	2.3425066797228054
chr20	23352700	23353700	2.9720931841462326
chr20	23352800	23353800	2.766102115544462
chr20	23352900	23353900	2.7690700945376165
chr20	23353000	23354000	2.690227959068515
chr20	23353100	23354100	2.9273708197435315
chr20	23353200	23354200	3.441773070357812
chr20	23353300	23354300	3.5189085583113724
chr20	23353400	23354400	4.248937107341372
chr20	23353500	23354500	4.422836571233644
chr20	23353600	23354600	4.622797910036897
chr20	23353700	23354700	3.546127968737556
chr20	23353800	23354800	3.2378908345038666
chr20	23353900	23354900	3.1372736848628
chr20	23354000	23355000	3.1353505096161745
chr20	23354100	23355100	3.2127769759088074
chr20	23354200	23355200	2.602386592710484
chr20	23354300	23355300	2.3672649277357025
chr20	23354400	23355400	1.5083385964756115
chr20	23354500	23355500	0.9313740063912186
chr20	23354600	23355600	0.2284050882513823
chr20	23354700	23355700	0.8774402076584966
chr20	23354800	23355800	1.0162419284911033
chr20	23354900	23355900	1.2142491670318432
chr20	23356200	23357200	1.4966517996032307
chr20	23356300	23357300	1.315196989509668
chr20	23356400	23357400	0.5957593963757827
chr20	23356500	23357500	0.5783381928470878
chr20	23356600	23357600	0.43168881995519415
chr20	23356700	23357700	0.4020111022260559
chr20	23356800	23357800	0.50573940795245
chr20	23356900	23357900	1.0680857199959255
chr20	23357000	23358000	1.3794014354741584
chr20	23357100	23358100	1.3913911777013808
chr20	23368500	23369500	0.1708632665006776
chr20	23368600	23369600	0.3201225713392389
chr20	23368700	23369700	2.0499618940510334
chr20	23368800	23369800	2.61159379911369
chr20	23368900	23369900	2.21191808223037
chr20	23369000	23370000	2.489394672819706
chr20	23369100	23370100	2.5108398642998417
chr20	23369200	23370200	3.046694821194226
chr20	23369300	23370300	2.8523589427140985
chr20	23369400	23370400	2.8893077527387825
chr20	23369500	23370500	3.0493214485409057
chr20	23369600	23370600	2.9448366908126236
chr20	23370100	23371100	-0.3051649819703141
chr20	23370200	23371200	-0.3991515518183993
chr20	23370300	23371300	-0.3406845329055974
chr20	23370400	23371400	-0.488735010275836
chr20	23370500	23371500	-0.5828295517622233
chr20	23370600	23371600	-0.6646107209669297
chr20	23370700	23371700	-0.6471231365017014
chr20	23370800	23371800	-0.6517763296434207
chr20	23370900	23371900	-1.2035928334219403
chr20	23371400	23372400	1.4726856231554688
chr20	23371500	23372500	1.2926857222764254
chr20	23371600	23372600	0.4560338467402648
chr20	23371700	23372700	0.4472741660578452
chr20	23371800	23372800	0.8331291356352779
chr20	23371900	23372900	1.0413114053286756
chr20	23372000	23373000	1.1045205913383511
chr20	23372100	23373100	1.3827764805829783
chr20	23372200	23373200	1.5286845088831995
chr20	23372300	23373300	1.8834946273970383
chr20	23372400	23373400	1.1773713985439007
chr20	23372500	23373500	1.4079388911851447
chr20	23372600	23373600	2.1859060943444826
chr20	23372700	23373700	2.2530198004966167
chr20	23372800	23373800	1.9556154067996088
chr20	23372900	23373900	1.7978472352047288
chr20	23373000	23374000	1.5803537185129415
chr20	23373100	23374100	1.1987329751561504
chr20	23373200	23374200	0.9440531543966422
chr20	23373300	23374300	1.03706470441827
chr20	23373400	23374400	1.394248752710143
chr20	23373500	23374500	1.2343801858154853
chr20	23373600	23374600	1.3502652327114186
chr20	23373700	23374700	1.1306988148945647
chr20	23373800	23374800	1.3922436924154735
chr20	23373900	23374900	1.6945691311611497
chr20	23374000	23375000	1.782414736863553
chr20	23374100	23375100	2.3439170265640867
chr20	23374200	23375200	2.1011449245531697
chr20	23374300	23375300	2.31931015421844
chr20	23374400	23375400	2.2365975008342023
chr20	23374500	23375500	2.0764976899123897
chr20	23374600	23375600	1.1743299262182014
chr20	23374700	23375700	1.3926132828723559
chr20	23374800	23375800	0.9691311217339612
chr20	23374900	23375900	0.9016193189226168
chr20	23375000	23376000	1.4139433141951072
chr20	23375100	23376100	1.399076074987573
chr20	23375200	23376200	1.6752558617932891
chr20	23375300	23376300	1.0562474063021197
chr20	23375400	23376400	1.0567715127921689
chr20	23375500	23376500	0.9916533300971948
chr20	23375600	23376600	1.640558141658997
chr20	23375700	23376700	1.6823648810369416
chr20	23375800	23376800	2.3301533040645612
chr20	23375900	23376900	2.36612019753303
chr20	23376000	23377000	1.5233268369937236
chr20	23376100	23377100	0.9414420531151309
chr20	23376200	23377200	0.3812750431692319
chr20	23376300	23377300	0.5917893904631468
chr20	23376400	23377400	0.4821086211644001
chr20	23376500	23377500	1.0899295307361674
chr20	23376600	23377600	1.0016528134283762
chr20	23376700	23377700	0.7237788281966874
chr20	23376800	23377800	0.5797913516281697
chr20	23376900	23377900	0.7712738443425247
chr20	23377000	23378000	0.6583943181639498
chr20	23377100	23378100	0.823589271406875
chr20	23377200	23378200	1.2659089130507415
chr20	23377300	23378300	1.231946693115421
chr20	23377400	23378400	1.3517997090316547
chr20	23377500	23378500	0.8420739706236535
chr20	23379000	23380000	0.7032087545348352
chr20	23379100	23380100	0.4875761852408422
chr20	23379200	23380200	0.6135859222315363
chr20	23379300	23380300	0.6308818499597523
chr20	23379400	23380400	0.1185448468336222
chr20	23379500	23380500	-0.7790538501377323
chr20	23379600	23380600	-0.34006670077685125
chr20	23379700	23380700	-0.8439792252455991
chr20	23379800	23380800	-1.1015800133571416
chr20	23379900	23380900	-0.7656513737820478
chr20	23380000	23381000	-0.7820701081897631
chr20	23380100	23381100	-0.6777130015632609
chr20	23380200	23381200	-0.6365530808217027
chr20	23380300	23381300	-0.041284902939047935
chr20	23380400	23381400	0.7046399234237318
chr20	23380500	23381500	0.6094421004144985
chr20	23380600	23381600	0.12262534639622433
chr20	23380700	23381700	1.1626843116966272
chr20	23380800	23381800	1.0131666842913238
chr20	23380900	23381900	0.6830152849280451
chr20	23381000	23382000	1.1717192040883957
chr20	23381100	23382100	1.330101051826332
chr20	23381200	23382200	1.4444867132596972
chr20	23381300	23382300	0.9878663193559756
chr20	23381400	23382400	0.7283603039552395
chr20	23381500	23382500	0.7933658323760994
chr20	23381600	23382600	0.3737514491381396
chr20	23381700	23382700	-0.07308724880641396
chr20	23381800	23382800	0.40820465190360544
chr20	23381900	23382900	0.3587743288997017
chr20	23382000	23383000	-0.561149769038133
chr20	23382100	23383100	-0.9519463249975936
chr20	23383200	23384200	-0.4402782692947613
chr20	23383300	23384300	-1.5191059178214372
chr20	23383400	23384400	-0.913629435768932
chr20	23383500	23384500	-0.32427674116183197
chr20	23383600	23384600	-0.2657829633596774
chr20	23383700	23384700	-0.1012353083107194
chr20	23383800	23384800	0.2422585780251516
chr20	23383900	23384900	0.7058565592437508
chr20	23384000	23385000	0.7245408392103038
chr20	23384100	23385100	0.7850119295496916
chr20	23384200	23385200	1.1599425342975944
chr20	23384300	23385300	1.4772325964602115
chr20	23384400	23385400	0.8212009141581074
chr20	23384500	23385500	0.16499386761303814
chr20	23384600	23385600	-0.07661986859996656
chr20	23384700	23385700	-0.10238005714962382
chr20	23384800	23385800	-0.16632155433524495
chr20	23384900	23385900	-0.4761216804185698
chr20	23385000	23386000	-0.8035477956726689
chr20	23385100	23386100	-0.999046907107158
chr20	23385200	23386200	-0.8304189331589124
chr20	23385300	23386300	-0.3492548625374464
chr20	23385400	23386400	-0.006904797720744671
chr20	23385500	23386500	0.756960286304573
chr20	23385600	23386600	0.5722317973370655
chr20	23385700	23386700	0.4111083482280203
chr20	23385800	23386800	-0.08077289803321765
chr20	23385900	23386900	-0.03629163365652526
chr20	23386000	23387000	0.10984330429264677
chr20	23386100	23387100	0.06927268116729215
chr20	23386200	23387200	-0.2319867356981256
chr20	23386300	23387300	-0.053106070929144204
chr20	23386400	23387400	0.10738672363286927
chr20	23386500	23387500	-0.4048869343413814
chr20	23386600	23387600	-0.1833774301476105
chr20	23386700	23387700	-0.2834117479398927
chr20	23386800	23387800	-0.3542854937533708
chr20	23386900	23387900	-0.6602348172644629
chr20	23387000	23388000	-0.9799915392241032
chr20	23387100	23388100	-0.15254866817646606
chr20	23387200	23388200	-0.6696986469530477
chr20	23387300	23388300	-0.2872194183582452
chr20	23387400	23388400	-0.32204523496098325
chr20	23387500	23388500	-0.17513101226683658
chr20	23387600	23388600	0.11252108308254467
chr20	23387700	23388700	-0.08118771740139714
chr20	23387800	23388800	0.2375825435858662
chr20	23387900	23388900	0.39286076951993176
chr20	23388000	23389000	0.5403459131564045
chr20	23388100	23389100	0.3607229178603028
chr20	23388200	23389200	0.9187694518152792
chr20	23389300	23390300	2.7423725425178795
chr20	23389400	23390400	2.569800994365127
chr20	23389500	23390500	2.639153982189113
chr20	23389600	23390600	2.5964143251033964
chr20	23389700	23390700	2.434769161274692
chr20	23389800	23390800	2.2790266961338843
chr20	23389900	23390900	2.271937254727128
chr20	23390000	23391000	2.0736821998704205
chr20	23390100	23391100	1.8021952515184283
chr20	23390200	23391200	1.890514709041432
chr20	23390300	23391300	1.0446102920785991
chr20	23390400	23391400	0.8624634846091286
chr20	23390500	23391500	0.5729212393525249
chr20	23390600	23391600	0.6613819143390902
chr20	23390700	23391700	0.6623132498359207
chr20	23390800	23391800	0.380844962832056
chr20	23390900	23391900	0.6662543681371093
chr20	23391000	23392000	0.4240485204788482
chr20	23391100	23392100	0.269167081562076
chr20	23391200	23392200	0.3301587195350113
chr20	23391300	23392300	0.5497508291853072
chr20	23391400	23392400	0.3797224918409959
chr20	23391500	23392500	-0.4467667903347501
chr20	23391600	23392600	-0.02091454679492596
chr20	23391700	23392700	0.24569540838522405
chr20	23391800	23392800	0.5629514793044187
chr20	23391900	23392900	0.526647398332136
chr20	23392000	23393000	0.7056457789599448
chr20	23392100	23393100	1.1525418808967052
chr20	23392200	23393200	0.9777695277508144
chr20	23392300	23393300	0.8475121218440391
chr20	23392400	23393400	0.7216127340566569
chr20	23392500	23393500	1.2603674290262596
chr20	23392600	23393600	1.660354939660878
chr20	23392700	23393700	1.9831160166485848
chr20	23392800	23393800	1.7263920732095095
chr20	23392900	23393900	1.685824496852735
chr20	23393000	23394000	1.6039892307140395
chr20	23393100	23394100	1.2500809154305663
chr20	23393200	23394200	0.3366473342780659
chr20	23393300	23394300	0.9266795569683104
chr20	23393400	23394400	1.765226699214728
chr20	23393500	23394500	1.23851225588908
chr20	23393600	23394600	0.3836787441594308
chr20	23393700	23394700	-0.17833209493477511
chr20	23393800	23394800	-0.34525476822695245
chr20	23393900	23394900	-0.8716981826449093
chr20	23394000	23395000	-0.2967762858644255
chr20	23394100	23395100	-0.2276974632291497
chr20	23394200	23395200	1.4509497182334743
chr20	23394300	23395300	0.8180273592206807
chr20	23394400	23395400	0.018325806481656614
chr20	23394500	23395500	0.350040008524906
chr20	23394600	23395600	0.6010004195350782
chr20	23394700	23395700	0.8885384271886919
chr20	23394800	23395800	1.6593927750867938
chr20	23394900	23395900	2.1382298507240356
chr20	23395000	23396000	1.3544768700753858
chr20	23395100	23396100	1.0496014180307676
chr20	23395200	23396200	0.27288922260326515
chr20	23395300	23396300	0.32783432566755377
chr20	23395400	23396400	0.5530680083890441
chr20	23395500	23396500	0.8587214398251243
chr20	23395600	23396600	0.4172118142055459
chr20	23395700	23396700	-0.15039186783368438
chr20	23395800	23396800	-1.4938289996799397
chr20	23395900	23396900	-1.2380885819774043
chr20	23396000	23397000	-0.7386386322372226
chr20	23396100	23397100	-0.4250376939779119
chr20	23396200	23397200	0.12744449816232475
chr20	23396300	23397300	-0.4640317570937482
chr20	23396400	23397400	-0.7775274592618248
chr20	23396500	23397500	-0.7513745332406957
chr20	23396600	23397600	-0.533201356042384
chr20	23396700	23397700	-0.19425699601603647
chr20	23396800	23397800	-0.007066470676895152
chr20	23396900	23397900	-0.15380398549466562
chr20	23397000	23398000	-0.412983181823725
chr20	23397100	23398100	-0.8568006398001761
chr20	23397200	23398200	-1.494266000597101
chr20	23397300	23398300	-0.4787947566876559
chr20	23397400	23398400	-0.06441152336045265
chr20	23397500	23398500	0.4989064006354295
chr20	23397600	23398600	0.3974792999039649
chr20	23397700	23398700	0.6041005198306088
chr20	23397800	23398800	1.1836803408419356
chr20	23398900	23399900	1.0802437773854754
chr20	23399000	23400000	1.1476167713458396
chr20	23399100	23400100	0.9582866731096276
chr20	23399200	23400200	1.3164075050631727
chr20	23399300	23400300	1.524123945197677
chr20	23399400	23400400	1.2650075493441073
chr20	23399500	23400500	0.8034335607621085
chr20	23399600	23400600	0.9897934209183296
chr20	23399700	23400700	1.6447727778173111
chr20	23399800	23400800	0.9954358774490841
chr20	23399900	23400900	1.0969480869054238
chr20	23400000	23401000	1.36704807012753
chr20	23400100	23401100	1.4680788583966098
chr20	23400200	23401200	0.5971010510204463
chr20	23400300	23401300	0.6446812719751049
chr20	23400400	23401400	1.4047472859371477
chr20	23400500	23401500	1.7858858494666252
chr20	23400600	23401600	0.8714717713564041
chr20	23400700	23401700	0.44562078880940215
chr20	23400800	23401800	0.7318049868344025
chr20	23400900	23401900	0.3617605337470495
chr20	23401000	23402000	-0.13166218153266096
chr20	23401100	23402100	-0.016580925144982356
chr20	23401200	23402200	0.3276277537776333
chr20	23401300	23402300	0.1532875548806258
chr20	23401400	23402400	-0.5533039651790489
chr20	23401500	23402500	-0.8012414111730114
chr20	23401600	23402600	-0.27912052112300323
chr20	23401700	23402700	0.113924054047331
chr20	23401800	23402800	0.4214528111912106
chr20	23401900	23402900	0.8444573095360971
chr20	23402000	23403000	1.2185536796863878
chr20	23402100	23403100	0.9583054922364777
chr20	23402200	23403200	1.2235169771068906
chr20	23402300	23403300	1.0074886228098292
chr20	23402400	23403400	0.4213567034984609
chr20	23402500	23403500	0.14535688859296514
chr20	23402600	23403600	0.6422842396914914
chr20	23403600	23404600	0.2779565368967852
chr20	23403700	23404700	0.2869489590320945
chr20	23403800	23404800	0.09201094322132794
chr20	23403900	23404900	-0.4323772606038669
chr20	23404000	23405000	0.13472701570760506
chr20	23404100	23405100	0.7928948967764451
chr20	23404200	23405200	1.2479891789329185
chr20	23404300	23405300	1.4813412746104109
chr20	23404400	23405400	2.0672989337550844
chr20	23404500	23405500	1.7404195960222577
chr20	23404600	23405600	1.154607231658147
chr20	23404700	23405700	0.7841407976884719
chr20	23404800	23405800	1.4489059012629852
chr20	23404900	23405900	1.830772266267404
chr20	23405000	23406000	2.3403203973697733
chr20	23405100	23406100	2.274495711480026
chr20	23405200	23406200	1.697692664691107
chr20	23405300	23406300	1.1070024598634849
chr20	23405400	23406400	0.88866346506164
chr20	23405500	23406500	1.0302001583550977
chr20	23405600	23406600	1.5944011001875198
chr20	23405700	23406700	1.5621321704839741
chr20	23405800	23406800	1.5477189569464254
chr20	23405900	23406900	1.8757409391905024
chr20	23406000	23407000	0.9852371865358911
chr20	23406100	23407100	0.7894091563381921
chr20	23406200	23407200	0.9927902927494572
chr20	23406300	23407300	1.2917572691712873
chr20	23406400	23407400	0.7814674336712302
chr20	23406500	23407500	0.6225072072264084
chr20	23406600	23407600	0.5993454605725786
chr20	23406700	23407700	1.3750347625275272
chr20	23406800	23407800	0.9676517682134425
chr20	23406900	23407900	0.02429634308834924
chr20	23407000	23408000	0.39410136819339786
chr20	23407100	23408100	0.5722247105133391
chr20	23407200	23408200	0.7068988475171418
chr20	23407300	23408300	0.760742331322124
chr20	23407400	23408400	1.3560765854016694
chr20	23407500	23408500	0.8916801512702829
chr20	23407600	23408600	0.19832761226473256
chr20	23407700	23408700	-1.0291199633712005
chr20	23407800	23408800	-1.2987172986476676
chr20	23407900	23408900	-0.727324336880631
chr20	23408000	23409000	-1.0759145124233525
chr20	23408100	23409100	-0.6593916116258307
chr20	23408200	23409200	-0.4971126652093626
chr20	23408300	23409300	-0.4236257012954559
chr20	23408400	23409400	-0.7173311814016369
chr20	23408500	23409500	-0.526897724143084
chr20	23408600	23409600	-0.02684674616395166
chr20	23408700	23409700	1.006196231797058
chr20	23408800	23409800	1.5000763716931385
chr20	23408900	23409900	1.381492217870316
chr20	23409000	23410000	1.7402648542930637
chr20	23409100	23410100	0.7745468159904241
chr20	23409200	23410200	0.7853507372691996
chr20	23409300	23410300	0.9206358676736668
chr20	23409400	23410400	1.193523711070417
chr20	23409500	23410500	1.3563845909437284
chr20	23409600	23410600	1.6012213028442075
chr20	23409700	23410700	1.048901406948619
chr20	23409800	23410800	1.4157598550688026
chr20	23409900	23410900	0.8742852797784609
chr20	23410000	23411000	0.4245632836529538
chr20	23410100	23411100	0.6656398008066587
chr20	23410200	23411200	0.4669884786070374
chr20	23410300	23411300	0.4440197698775308
chr20	23410400	23411400	0.13046808926682185
chr20	23410500	23411500	-0.050127178916417006
chr20	23410600	23411600	-0.3923699300479169
chr20	23410700	23411700	0.5019442625274197
chr20	23410800	23411800	0.09758033774944316
chr20	23410900	23411900	0.015407607788846945
chr20	23411000	23412000	0.09761693110456283
chr20	23411100	23412100	-0.057091085613545575
chr20	23411200	23412200	0.20177211704738016
chr20	23411300	23412300	-0.1029704757230016
chr20	23411400	23412400	0.18401849771850606
chr20	23411500	23412500	0.16308671623417498
chr20	23411600	23412600	0.37221919406608095
chr20	23411700	23412700	-0.013880832962975645
chr20	23411800	23412800	-0.285277074673121
chr20	23411900	23412900	0.07049499266704569
chr20	23412000	23413000	0.43884727192355194
chr20	23412100	23413100	0.7914685236812923
chr20	23412200	23413200	0.3624270668164171
chr20	23412300	23413300	0.16629533354933265
chr20	23412400	23413400	-0.5468976881604733
chr20	23412500	23413500	-0.3253385889450216
chr20	23412600	23413600	-0.460518570440595
chr20	23412700	23413700	-0.3259019762420712
chr20	23412800	23413800	-0.6231209426171302
chr20	23412900	23413900	-0.6202443712986792
chr20	23413000	23414000	-1.0554206139315296
chr20	23413600	23414600	-0.7216397335020382
chr20	23413700	23414700	-0.8947962030933321
chr20	23414300	23415300	0.041826369921696964
chr20	23414400	23415400	0.3754540585295522
chr20	23414500	23415500	-0.12593509310008455
chr20	23414600	23415600	-0.3384560286252054
chr20	23414700	23415700	-0.13405513970593125
chr20	23414800	23415800	-0.4982868486649061
chr20	23414900	23415900	-0.5383600961783017
chr20	23415000	23416000	-0.42380189842997706
chr20	23415100	23416100	-0.7355202069697355
chr20	23415200	23416200	-0.9599719049700464
chr20	23415300	23416300	-1.4595880061399509
chr20	23415400	23416400	-1.9719900310392853
chr20	23415500	23416500	-1.4104062129282091
chr20	23415600	23416600	-1.3056355659986816
chr20	23415700	23416700	-0.9849280348429684
chr20	23415800	23416800	-1.4149140442627743
chr20	23415900	23416900	-1.2231719407429569
chr20	23416000	23417000	-1.0636901081145564
chr20	23416100	23417100	-0.6851562532008504
chr20	23416200	23417200	-0.17243863953572786
chr20	23416300	23417300	0.5714030003568817
chr20	23416400	23417400	0.2655938272902288
chr20	23416500	23417500	-0.7801476269944465
chr20	23416600	23417600	-0.9148395929787188
chr20	23416700	23417700	-1.3166336248786763
chr20	23416800	23417800	-0.8484047396546261
chr20	23416900	23417900	-1.4826971409474985
chr20	23417000	23418000	-1.9138540132273076
chr20	23417100	23418100	-1.985161307678268
chr20	23417200	23418200	-1.5887808675170974
chr20	23417300	23418300	-1.6655897902153218
chr20	23417400	23418400	-1.8218959388451768
chr20	23417500	23418500	-1.5420563343700542
chr20	23417600	23418600	-1.8251211861292915
chr20	23417700	23418700	-2.056854967073764
chr20	23417800	23418800	-1.8750248310256183
chr20	23417900	23418900	-1.3548446527816385
chr20	23418000	23419000	-1.35705512103387
chr20	23418100	23419100	-1.1033278790168386
chr20	23418200	23419200	-1.6647536638629985
chr20	23418300	23419300	-2.2795542588123454
chr20	23418400	23419400	-1.7068490835487122
chr20	23418500	23419500	-1.4271170611809234
chr20	23418600	23419600	-0.995521368322056
chr20	23418700	23419700	-1.0165932870938796
chr20	23418800	23419800	-1.09649883225448
chr20	23418900	23419900	-1.1490135478950363
chr20	23419000	23420000	-0.11068112672698453
chr20	23419700	23420700	-2.0668594007759853
chr20	23419800	23420800	-1.5651186216063844
chr20	23419900	23420900	-0.98095842638113
chr20	23420000	23421000	-0.5333220107590092
chr20	23420100	23421100	0.1660228072268922
chr20	23420200	23421200	0.9701694818358586
chr20	23420300	23421300	1.3622456750904073
chr20	23420400	23421400	1.7739177565223512
chr20	23422100	23423100	-0.7777653935888345
chr20	23422200	23423200	-0.8571308174861002
chr20	23422300	23423300	-0.08937500111727015
chr20	23422400	23423400	0.6509456976655865
chr20	23422500	23423500	0.9207020159612812
chr20	23422600	23423600	0.8979458209611252
chr20	23422700	23423700	1.1108438375317584
chr20	23422800	23423800	1.2750052866754924
chr20	23422900	23423900	1.6709762339555794
chr20	23424000	23425000	0.5578678083519174
chr20	23424100	23425100	0.5245956793271287
chr20	23424200	23425200	0.5153871656189485
chr20	23424300	23425300	0.4441739563812688
chr20	23432200	23433200	-3.8978557011002586
chr20	23432300	23433300	-2.9333148852050464
chr20	23432400	23433400	-2.02131785359304
chr20	23432500	23433500	-1.4262169497242918
chr20	23432600	23433600	-0.7236933608080767
chr20	23432700	23433700	0.016050431138073966
chr20	23432800	23433800	0.28736648724688324
chr20	23432900	23433900	0.5733687932368151
chr20	23433000	23434000	0.5309045963103446
chr20	23433100	23434100	0.6743276427238089
chr20	23433200	23434200	0.375177844603294
chr20	23433300	23434300	0.46672061770147294
chr20	23433400	23434400	-0.17783228500258144
chr20	23433500	23434500	-0.10779388975809454
chr20	23433600	23434600	0.07133683636433576
chr20	23433700	23434700	-0.656099520213285
chr20	23433800	23434800	-0.5318549445733372
chr20	23433900	23434900	-0.5001291181726463
chr20	23434000	23435000	-0.2231811690750547
chr20	23434100	23435100	-0.28673431543504385
chr20	23434200	23435200	0.13519936985054748
chr20	23434300	23435300	-0.1614983145612328
chr20	23434400	23435400	0.6390326224076985
chr20	23434500	23435500	-0.2807414260357192
chr20	23434600	23435600	-0.71777587134279
chr20	23434700	23435700	-0.5845134948824392
chr20	23434800	23435800	-0.5376900446211174
chr20	23434900	23435900	-1.151995272083976
chr20	23435000	23436000	-1.0735675953924948
chr20	23435100	23436100	-1.1026834471443356
chr20	23435200	23436200	-1.1461694903215247
chr20	23435300	23436300	-0.9240512470469469
chr20	23435400	23436400	-0.7958194541348315
chr20	23435500	23436500	-0.3540741183715791
chr20	23436600	23437600	-0.9523980535272004
chr20	23436700	23437700	-1.2394206143555253
chr20	23436800	23437800	-0.7639105216386128
chr20	23436900	23437900	-0.5903654097197438
chr20	23437000	23438000	0.1224306202622641
chr20	23437100	23438100	-0.4614315594259812
chr20	23437200	23438200	0.2697450649932079
chr20	23437300	23438300	0.5327067062194593
chr20	23437400	23438400	0.4134593213514591
chr20	23437500	23438500	0.7965014382738577
chr20	23437600	23438600	0.99372452753788
chr20	23437700	23438700	1.5595209303285873
chr20	23437800	23438800	1.6877027517196206
chr20	23437900	23438900	1.2047661585470215
chr20	23438000	23439000	1.1574423411099257
chr20	23438100	23439100	2.062834693965816
chr20	23438200	23439200	1.3388986871912527
chr20	23438300	23439300	0.9110867230479559
chr20	23438400	23439400	1.360570850377135
chr20	23438500	23439500	0.9930310477895372
chr20	23438600	23439600	0.7129596365610016
chr20	23438700	23439700	0.15141763987885928
chr20	23438800	23439800	0.5067657472804025
chr20	23438900	23439900	1.114575323447855
chr20	23439000	23440000	0.509110420397045
chr20	23439100	23440100	-0.3333685442421013
chr20	23439200	23440200	-0.7727730632354523
chr20	23439300	23440300	-0.8282442396373608
chr20	23439400	23440400	-0.7726397598602627
chr20	23439500	23440500	-0.5044861952289463
chr20	23439600	23440600	-0.08092724090985448
chr20	23439700	23440700	-0.010425437619853995
chr20	23439800	23440800	0.11487349183797345
chr20	23439900	23440900	-0.14919015097849408
chr20	23440000	23441000	0.5843734966301157
chr20	23440100	23441100	0.7736812324418664
chr20	23440200	23441200	1.459288028810581
chr20	23440300	23441300	1.9945217674885907
chr20	23440400	23441400	1.8001975807828408
chr20	23440500	23441500	1.3913862691349743
chr20	23440600	23441600	0.402623354922193
chr20	23440700	23441700	0.5203824450045966
chr20	23440800	23441800	-0.11044424295803268
chr20	23440900	23441900	-0.008962689691905477
chr20	23441000	23442000	-0.2818703973352359
chr20	23441100	23442100	-0.1542813952134352
chr20	23441200	23442200	-0.2388972465407277
chr20	23441300	23442300	-0.4030523932506403
chr20	23441400	23442400	-0.3845733510027739
chr20	23441500	23442500	-0.40544891056066223
chr20	23441600	23442600	0.4574448118525014
chr20	23442400	23443400	-0.5266585099538997
chr20	23442500	23443500	-0.3081960295672561
chr20	23442600	23443600	-0.310374643518009
chr20	23442700	23443700	-0.2785792496647222
chr20	23442800	23443800	-0.2927225756005722
chr20	23442900	23443900	-0.3016946207154631
chr20	23443000	23444000	-0.35147785029610157
chr20	23443100	23444100	0.1837462808374408
chr20	23443200	23444200	0.2286056028025863
chr20	23443300	23444300	0.21903876523625407
chr20	23444000	23445000	0.4087072153869039
chr20	23444100	23445100	0.7240267768139678
chr20	23444200	23445200	1.3037853433173319
chr20	23445200	23446200	1.4190038172078834
chr20	23445300	23446300	1.5860024138033226
chr20	23445400	23446400	0.9709366401106416
chr20	23445500	23446500	1.7254493883714686
chr20	23445600	23446600	1.6164376240822442
chr20	23445700	23446700	1.0175027879024303
chr20	23445800	23446800	0.22065207123169234
chr20	23445900	23446900	0.08312725206614466
chr20	23446000	23447000	0.672219143275156
chr20	23446100	23447100	0.4716459739101182
chr20	23446200	23447200	0.7922748615459746
chr20	23446300	23447300	0.3924570087817149
chr20	23446400	23447400	0.22291309301445808
chr20	23446500	23447500	-0.26179547231082856
chr20	23446600	23447600	0.0834724658923044
chr20	23446700	23447700	0.6482173932838646
chr20	23446800	23447800	1.1053813117916529
chr20	23446900	23447900	0.5716009674324536
chr20	23447000	23448000	-0.4636689754944104
chr20	23447100	23448100	-0.3328370002546404
chr20	23447200	23448200	-0.5763217817378041
chr20	23447300	23448300	-0.8611586705155644
chr20	23447400	23448400	-0.9576613943421156
chr20	23447500	23448500	-0.6893021297245745
chr20	23447600	23448600	-0.5517478346596633
chr20	23447700	23448700	-0.8352403893749407
chr20	23447800	23448800	-0.8433047273565152
chr20	23447900	23448900	-0.7236857624128001
chr20	23448000	23449000	0.388403797892348
chr20	23448100	23449100	0.5408296131924725
chr20	23448200	23449200	0.460190681658103
chr20	23448300	23449300	0.5774321077534331
chr20	23448400	23449400	0.5270916918378618
chr20	23448500	23449500	0.7621114600919691
chr20	23448600	23449600	0.7787663271298993
chr20	23448700	23449700	0.7567034129732736
chr20	23448800	23449800	0.4829252750440249
chr20	23448900	23449900	0.6131776784248242
chr20	23449000	23450000	0.4059601541951526
chr20	23449100	23450100	0.670758104373264
chr20	23449200	23450200	0.8793545085892113
chr20	23449300	23450300	0.9502110712835432
chr20	23449400	23450400	1.1830789922717913
chr20	23449500	23450500	0.221212517186454
chr20	23449600	23450600	-0.20185589526843886
chr20	23449700	23450700	-0.6112807130482711
chr20	23449800	23450800	-0.4816032636484894
chr20	23449900	23450900	-0.2942679602177683
chr20	23450000	23451000	-0.36142761960196035
chr20	23450100	23451100	-0.1974169294259036
chr20	23450200	23451200	-0.17117988159564793
chr20	23450300	23451300	-0.2795752177426823
chr20	23450400	23451400	-0.05797081233874745
chr20	23450500	23451500	1.043823112768956
chr20	23450600	23451600	1.3350102471868974
chr20	23450700	23451700	1.5120211839302184
chr20	23450800	23451800	1.324765093607312
chr20	23450900	23451900	1.288460548712414
chr20	23451000	23452000	1.8315159353489894
chr20	23451100	23452100	1.3722516014221198
chr20	23451200	23452200	1.0461144996075922
chr20	23451300	23452300	1.2898854119990102
chr20	23451400	23452400	1.4683766732415384
chr20	23451500	23452500	1.1373831656735844
chr20	23451600	23452600	0.5521518357588633
chr20	23451700	23452700	0.961277303270524
chr20	23451800	23452800	0.9677722337086341
chr20	23451900	23452900	1.2655176298142343
chr20	23452000	23453000	0.3449510454529103
chr20	23452100	23453100	0.6039627496723267
chr20	23452200	23453200	1.2236312079624374
chr20	23452300	23453300	1.0460074084437585
chr20	23452400	23453400	0.42528321219853055
chr20	23452500	23453500	0.4457074941970165
chr20	23452600	23453600	1.1546778916717704
chr20	23452700	23453700	1.5436823178919472
chr20	23452800	23453800	1.9125506204508944
chr20	23452900	23453900	2.193551695201952
chr20	23453000	23454000	3.643669547438287
chr20	23453100	23454100	3.3990738500596422
chr20	23453200	23454200	3.8663409318058544
chr20	23453300	23454300	4.74919228305129
chr20	23453400	23454400	5.881620946389235
chr20	23453500	23454500	6.095424417302201
chr20	23453600	23454600	5.419549155150732
chr20	23453700	23454700	4.606428368859133
chr20	23453800	23454800	4.2226459116731005
chr20	23453900	23454900	3.5633359227811807
chr20	23454000	23455000	2.5013419119723515
chr20	23454100	23455100	1.8492406825835093
chr20	23454200	23455200	0.39023674338249226
chr20	23454300	23455300	-0.9614499741787303
chr20	23454400	23455400	-1.8219544886103192
chr20	23454500	23455500	-2.308507675205456
chr20	23454600	23455600	-2.890274254507189
chr20	23454700	23455700	-3.1975111050754697
chr20	23454800	23455800	-2.2475384886426357
chr20	23454900	23455900	-1.9171022955119108
chr20	23455000	23456000	-2.3902647438142766
chr20	23455100	23456100	-1.858635916104854
chr20	23455200	23456200	-1.03023545330453
chr20	23455300	23456300	-0.12847592955092202
chr20	23455400	23456400	-0.06419512232801859
chr20	23455500	23456500	0.4260181475269032
chr20	23455600	23456600	0.8960857354926144
chr20	23455700	23456700	1.3617684218292632
chr20	23455800	23456800	0.8237667197896055
chr20	23455900	23456900	1.0609993172433083
chr20	23456000	23457000	1.7900386135303337
chr20	23456100	23457100	1.9456282272423056
chr20	23456200	23457200	1.5711034085492592
chr20	23456300	23457300	1.2017504661706595
chr20	23456400	23457400	1.0048026661527023
chr20	23456500	23457500	1.138950683437742
chr20	23456600	23457600	1.3668478318248347
chr20	23456700	23457700	1.017150552581108
chr20	23456800	23457800	0.8636064251895249
chr20	23456900	23457900	0.3993073142568257
chr20	23457000	23458000	0.6414867777496136
chr20	23457100	23458100	1.0125836561862551
chr20	23457200	23458200	1.0124562658649392
chr20	23457300	23458300	0.9062617780044412
chr20	23457400	23458400	1.2391414598428483
chr20	23457500	23458500	0.7756151303081453
chr20	23457600	23458600	0.5635201995549683
chr20	23457700	23458700	1.5712802985706262
chr20	23457800	23458800	2.1173644182600917
chr20	23457900	23458900	1.7596038965237828
chr20	23458000	23459000	1.758357202523856
chr20	23458100	23459100	1.0801968829327853
chr20	23458200	23459200	0.5539228945214841
chr20	23458300	23459300	0.6698399871782469
chr20	23458400	23459400	0.4715931345960411
chr20	23458500	23459500	0.268243867081531
chr20	23458600	23459600	0.2801485463706271
chr20	23458700	23459700	-0.11600512793277915
chr20	23458800	23459800	-1.2518427243806272
chr20	23458900	23459900	-0.7772878646260101
chr20	23459000	23460000	-1.0892210172657333
chr20	23459100	23460100	-1.1025284440896004
chr20	23459200	23460200	-0.58573467060411
chr20	23459300	23460300	0.00024110189028646737
chr20	23459400	23460400	0.03158157832691441
chr20	23459500	23460500	0.11136931178958102
chr20	23459600	23460600	-0.07817381129037873
chr20	23459700	23460700	-0.6065111055232696
chr20	23459800	23460800	-0.2438351045901785
chr20	23459900	23460900	-0.37383351614908206
chr20	23460000	23461000	-0.5267756375727809
chr20	23460100	23461100	-0.13650298007570907
chr20	23460200	23461200	-0.43862217879054943
chr20	23460300	23461300	-1.0437317747699386
chr20	23460400	23461400	-0.8897353407153572
chr20	23460500	23461500	-0.9147799408539332
chr20	23460600	23461600	-0.7898024480388943
chr20	23460700	23461700	-0.6509787478500673
chr20	23460800	23461800	-0.4636619027601516
chr20	23460900	23461900	-0.6198234287500254
chr20	23461000	23462000	-0.05004365912611636
chr20	23461100	23462100	-0.7257153347262829
chr20	23461200	23462200	-0.3858620514468583
chr20	23461300	23462300	-0.3277999710995174
chr20	23461400	23462400	-0.09037077834187901
chr20	23461500	23462500	-0.4882443874707726
chr20	23461600	23462600	-0.5446888702829369
chr20	23461700	23462700	-0.14474246486459086
chr20	23461800	23462800	-0.051131706242113134
chr20	23461900	23462900	0.2731906013483978
chr20	23462000	23463000	-0.04210941691520187
chr20	23462100	23463100	0.9049582927782156
chr20	23462200	23463200	0.5519459250536874
chr20	23462300	23463300	0.6842552383742105
chr20	23462400	23463400	0.4978457180548114
chr20	23462500	23463500	0.7990823842500534
chr20	23462600	23463600	1.0326247120588177
chr20	23462700	23463700	0.6815719685414903
chr20	23462800	23463800	1.0150141528402958
chr20	23462900	23463900	0.7783193014247943
chr20	23463000	23464000	1.1792235893462968
chr20	23463100	23464100	0.2716763420739202
chr20	23463200	23464200	0.03201848309128998
chr20	23463300	23464300	-0.8222054156309141
chr20	23463400	23464400	-1.4587217497689533
chr20	23463500	23464500	-1.4601302207380455
chr20	23463600	23464600	-2.121932047428312
chr20	23463700	23464700	-2.2841695645644724
chr20	23463800	23464800	-2.6412806290063484
chr20	23463900	23464900	-3.265589419452158
chr20	23464000	23465000	-3.062375527344782
chr20	23464100	23465100	-2.924050896645944
chr20	23464200	23465200	-2.593658995986738
chr20	23464300	23465300	-1.8862157260764776
chr20	23464400	23465400	-1.3884866923739598
chr20	23464500	23465500	-0.9900558206287314
chr20	23464600	23465600	-0.40583795808342177
chr20	23464700	23465700	-0.7832296885700899
chr20	23464800	23465800	-1.239443296046133
chr20	23464900	23465900	-0.29459525083267496
chr20	23465000	23466000	-1.1941129901997414
chr20	23465100	23466100	-0.903314126439749
chr20	23465200	23466200	-0.4016638814233097
chr20	23465300	23466300	-0.8884470294302481
chr20	23465400	23466400	-1.1958273599040703
chr20	23465500	23466500	-1.9342381743120882
chr20	23465600	23466600	-2.741285826087898
chr20	23465700	23466700	-2.4424595729929397
chr20	23465800	23466800	-1.7946968088282529
chr20	23465900	23466900	-2.295340788654816
chr20	23466000	23467000	-2.7342039987816498
chr20	23466100	23467100	-2.7217258015620924
chr20	23466200	23467200	-3.5634913296938104
chr20	23466300	23467300	-3.449252753237438
chr20	23466400	23467400	-3.35083010717829
chr20	23466500	23467500	-1.9903925538567429
chr20	23466600	23467600	-1.5481987096466467
chr20	23466700	23467700	-1.7979275845177878
chr20	23466800	23467800	-2.046263460543852
chr20	23466900	23467900	-1.7163586907329351
chr20	23467000	23468000	-1.5496594745619672
chr20	23467100	23468100	-1.87928332904589
chr20	23467200	23468200	-1.1950996909113492
chr20	23467300	23468300	-0.5700324641661129
chr20	23467400	23468400	-0.35083951202937497
chr20	23467500	23468500	-1.398545711923083
chr20	23467600	23468600	-1.1941743895133825
chr20	23467700	23468700	-1.1024350296314185
chr20	23467800	23468800	-0.7819648843350147
chr20	23467900	23468900	-1.3778074441315358
chr20	23468000	23469000	-1.1946583433486928
chr20	23468100	23469100	-1.7273209989900975
chr20	23468200	23469200	-2.113722322363309
chr20	23468300	23469300	-2.932312776925993
chr20	23468400	23469400	-3.3059544664076883
chr20	23468500	23469500	-2.879716002202509
chr20	23468600	23469600	-2.753950622575934
chr20	23468700	23469700	-2.8031175046993537
chr20	23468800	23469800	-3.1848218474966496
chr20	23468900	23469900	-2.86964351494786
chr20	23469000	23470000	-2.6237374082086093
chr20	23469100	23470100	-1.8318219427650275
chr20	23469200	23470200	-1.7523777177734452
chr20	23469300	23470300	-1.4535232035425112
chr20	23469400	23470400	-1.0340717921178322
chr20	23469500	23470500	-1.2321086879293195
chr20	23469600	23470600	-1.5022469457727667
chr20	23469700	23470700	-1.1122232795468252
chr20	23469800	23470800	-0.8321755128900943
chr20	23469900	23470900	-1.0718399582767255
chr20	23470000	23471000	-1.3092833396308834
chr20	23470100	23471100	-2.05056928077082
chr20	23470200	23471200	-2.63796344362298
chr20	23470300	23471300	-3.0896543768710463
chr20	23470400	23471400	-3.1887027961710057
chr20	23470500	23471500	-2.8603679554607124
chr20	23470600	23471600	-3.0891327361106686
chr20	23470700	23471700	-2.7739940423584097
chr20	23470800	23471800	-2.3512875214766398
chr20	23470900	23471900	-1.8253122795029684
chr20	23471000	23472000	-2.169400698241191
chr20	23471100	23472100	-1.7770544779037576
chr20	23471200	23472200	-1.7660800103659389
chr20	23471300	23472300	-0.805408960006111
chr20	23471400	23472400	-0.8238783199818347
chr20	23471500	23472500	-0.8938280900892996
chr20	23471600	23472600	-0.9133684328937725
chr20	23471700	23472700	-1.0540404677951756
chr20	23471800	23472800	-1.9917667009625708
chr20	23471900	23472900	-2.1520614919463603
chr20	23472000	23473000	-1.3461300998101289
chr20	23472100	23473100	-1.3534003721196486
chr20	23472200	23473200	-0.7990940859980593
chr20	23472300	23473300	-1.138005875472596
chr20	23472400	23473400	-1.0960911540737346
chr20	23472500	23473500	-1.6800830649377498
chr20	23472600	23473600	-1.9143581596808392
chr20	23472700	23473700	-2.266208035411868
chr20	23472800	23473800	-2.016911366809775
chr20	23472900	23473900	-1.7767033925841833
chr20	23473000	23474000	-2.0938855114153796
chr20	23473100	23474100	-2.182310051415037
chr20	23473200	23474200	-2.023298081579213
chr20	23473300	23474300	-1.4659983215348011
chr20	23473400	23474400	-1.4715848644406453
chr20	23473500	23474500	-1.2165025995994847
chr20	23473600	23474600	-1.1662968303153292
chr20	23473700	23474700	-0.7051042287758621
chr20	23474700	23475700	0.4073213079822943
chr20	23474800	23475800	0.8399801845110413
chr20	23474900	23475900	1.0281668741907968
chr20	23476600	23477600	1.1124113541171623
chr20	23476700	23477700	0.3639329216740902
chr20	23476800	23477800	0.4414271593815737
chr20	23476900	23477900	-0.22304591403319887
chr20	23478100	23479100	-1.7382537263450275
chr20	23478200	23479200	-1.5179446789873114
chr20	23478300	23479300	-1.8216403608302103
chr20	23478400	23479400	-2.142714478991296
chr20	23478500	23479500	-1.8599352319414608
chr20	23478600	23479600	-1.8706342644102043
chr20	23478700	23479700	-2.239131469761876
chr20	23478800	23479800	-2.491438798586869
chr20	23478900	23479900	-1.9957201338805304
chr20	23479000	23480000	-1.0931530535860554
chr20	23479100	23480100	-1.479282080687365
chr20	23479200	23480200	-0.6101411730240147
chr20	23479300	23480300	-1.1198632488592992
chr20	23479400	23480400	-1.1116926662274464
chr20	23479500	23480500	-0.9317407570857096
chr20	23479600	23480600	-1.0864415862572765
chr20	23479700	23480700	-0.29597823713564936
chr20	23479800	23480800	-0.17245558362290153
chr20	23479900	23480900	-0.4728327938014134
chr20	23480000	23481000	-0.6881157788851967
chr20	23480100	23481100	-0.4959300340600054
chr20	23480200	23481200	-1.3004454990342
chr20	23480300	23481300	-0.4080448036650929
chr20	23480400	23481400	-0.3058069604009163
chr20	23480500	23481500	-0.4736877566472446
chr20	23480600	23481600	-0.21845153260664307
chr20	23480700	23481700	-1.0303184203125182
chr20	23480800	23481800	-1.8885610415978185
chr20	23480900	23481900	-1.8377705935843056
chr20	23481000	23482000	-1.6988704723831518
chr20	23481100	23482100	-1.6651236952511494
chr20	23481200	23482200	-1.5929562809728133
chr20	23481300	23482300	-1.8784855423051328
chr20	23481400	23482400	-1.7014576850037648
chr20	23481500	23482500	-2.469092538194789
chr20	23481600	23482600	-2.308234930341196
chr20	23481700	23482700	-1.65585263376361
chr20	23481800	23482800	-0.5909098525329656
chr20	23481900	23482900	-0.7991077125153824
chr20	23482000	23483000	-1.5062661605955872
chr20	23482100	23483100	-1.4327187495657032
chr20	23482200	23483200	-0.9519827074727308
chr20	23482300	23483300	-0.6308835132214452
chr20	23482400	23483400	-0.623357637955292
chr20	23482500	23483500	-0.1829404123433669
chr20	23482600	23483600	0.15334477697091414
chr20	23482700	23483700	-0.2500272337298569
chr20	23482800	23483800	-0.6050303940473294
chr20	23482900	23483900	-0.5681260259365499
chr20	23483000	23484000	-0.27424816531133106
chr20	23483100	23484100	-0.2681728400442428
chr20	23483200	23484200	-0.9173810394532148
chr20	23483300	23484300	-1.1712202220249752
chr20	23483400	23484400	-1.2961992239112887
chr20	23483500	23484500	-1.600801460883034
chr20	23483600	23484600	-3.256630552457976
chr20	23483700	23484700	-3.057016295855813
chr20	23483800	23484800	-2.8607928980680204
chr20	23483900	23484900	-2.5760878762017168
chr20	23484000	23485000	-2.185599375492252
chr20	23484100	23485100	-1.406004609125913
chr20	23484200	23485200	-1.4558851799659398
chr20	23484300	23485300	-0.8128733695245376
chr20	23484400	23485400	-1.301765570359294
chr20	23484500	23485500	-0.6997167041853221
chr20	23484600	23485600	-0.20938561756190768
chr20	23484700	23485700	-0.161153177022095
chr20	23484800	23485800	-0.19614059051814509
chr20	23484900	23485900	-0.5639725574642529
chr20	23485000	23486000	-1.485115651115208
chr20	23485100	23486100	-2.3312913066024503
chr20	23485200	23486200	-2.0448968989970053
chr20	23485300	23486300	-1.9346309110573543
chr20	23485400	23486400	-1.0783893565501947
chr20	23485500	23486500	-1.0641008123362574
chr20	23485600	23486600	-0.9592374703712871
chr20	23485700	23486700	-0.6216206522260919
chr20	23485800	23486800	-0.8650466042537795
chr20	23485900	23486900	0.18947485202568226
chr20	23486000	23487000	0.42331553599444877
chr20	23486100	23487100	1.1403934289395994
chr20	23486200	23487200	0.6908567047110964
chr20	23486300	23487300	0.2414552467064603
chr20	23486400	23487400	-0.3785721089863911
chr20	23486500	23487500	-1.0702866895145011
chr20	23486600	23487600	-0.9622292379071008
chr20	23486700	23487700	-1.3860027283198462
chr20	23486800	23487800	-0.8581131268337028
chr20	23486900	23487900	-1.226801909931465
chr20	23487000	23488000	-0.3710180713008501
chr20	23487100	23488100	-1.0779684291871086
chr20	23487200	23488200	-1.1259121322133825
chr20	23487300	23488300	-1.3855339381982974
chr20	23487400	23488400	-1.2818972300421074
chr20	23487500	23488500	-0.9506350447978764
chr20	23487600	23488600	-0.9567185308190028
chr20	23487700	23488700	-0.8566868553029472
chr20	23487800	23488800	-1.6194633933309652
chr20	23487900	23488900	-2.0203753606317334
chr20	23488000	23489000	-2.3603021015516914
chr20	23488100	23489100	-2.21213175396566
chr20	23488200	23489200	-2.5577245564509914
chr20	23488300	23489300	-2.908354669114459
chr20	23488400	23489400	-2.379817705431598
chr20	23488500	23489500	-2.1019773428966104
chr20	23488600	23489600	-2.415800964670532
chr20	23488700	23489700	-2.6501009681907024
chr20	23488800	23489800	-2.2113274267714025
chr20	23488900	23489900	-1.8736165628509127
chr20	23489000	23490000	-1.8654578527196508
chr20	23489100	23490100	-1.6369487893393897
chr20	23490700	23491700	0.15446969343140055
chr20	23490800	23491800	-0.07402189849243909
chr20	23490900	23491900	-0.6258350655592787
chr20	23491000	23492000	-0.6820797848027205
chr20	23491100	23492100	-1.005546368160747
chr20	23491200	23492200	-0.5086146459377463
chr20	23491300	23492300	-0.8510953593088483
chr20	23491400	23492400	-1.31324889802665
chr20	23491500	23492500	-0.9506683051407004
chr20	23491600	23492600	-1.4940632638966358
chr20	23491700	23492700	-2.1660491693126342
chr20	23491800	23492800	-2.2689861078839053
chr20	23491900	23492900	-1.4895605370369542
chr20	23492000	23493000	-1.1136795602596805
chr20	23492100	23493100	-1.0734842535264062
chr20	23492200	23493200	-1.3342683264818265
chr20	23492300	23493300	-1.4640900964488934
chr20	23492400	23493400	-1.84865881069516
chr20	23492500	23493500	-1.849757005126932
chr20	23492600	23493600	-1.4856279378504007
chr20	23492700	23493700	-1.2835825500604892
chr20	23492800	23493800	-0.9789173146525044
chr20	23492900	23493900	-1.4384834614054751
chr20	23493000	23494000	-1.427983176546217
chr20	23493100	23494100	-0.9458393864348552
chr20	23493200	23494200	-1.2353654235292266
chr20	23493300	23494300	-1.2692675467765395
chr20	23493400	23494400	-0.8674810614592523
chr20	23493500	23494500	-1.087372394087382
chr20	23493600	23494600	-1.7680368016409067
chr20	23493700	23494700	-1.3383953838264602
chr20	23493800	23494800	-1.7743146297522827
chr20	23493900	23494900	-1.7614363153818065
chr20	23494000	23495000	-2.3443225246016377
chr20	23494100	23495100	-2.4757102533666977
chr20	23494200	23495200	-2.585244386749645
chr20	23494300	23495300	-1.4584743887253366
chr20	23494400	23495400	-1.1430189845949847
chr20	23494500	23495500	-1.0097466046315229
chr20	23494600	23495600	-0.6245906516791316
chr20	23494700	23495700	-0.3918746813604445
chr20	23494800	23495800	-0.1737428742115697
chr20	23495100	23496100	0.38577684773495496
chr20	23495200	23496200	0.8046585363476866
chr20	23495300	23496300	0.2022852754215667
chr20	23495400	23496400	-0.08930568499061499
chr20	23495500	23496500	-0.6727140377795289
chr20	23495600	23496600	-0.5586946328829454
chr20	23495700	23496700	-0.9164391902258706
chr20	23495800	23496800	0.3076534860899637
chr20	23495900	23496900	0.3012614938004075
chr20	23496000	23497000	0.2991507219947037
chr20	23496100	23497100	0.3193666661931176
chr20	23496200	23497200	0.2304212049426576
chr20	23496300	23497300	0.24402049021704106
chr20	23496400	23497400	0.4030941523832002
chr20	23496500	23497500	0.3841572856084317
chr20	23496600	23497600	0.0915489781045102
chr20	23496700	23497700	0.1306519372982138
chr20	23496800	23497800	-0.5465484518624885
chr20	23496900	23497900	-0.8963009791589134
chr20	23497000	23498000	-0.6789887317829733
chr20	23497100	23498100	-0.5969787806868099
chr20	23497200	23498200	-0.5971187118702898
chr20	23497300	23498300	-0.7162314417297742
chr20	23497400	23498400	-1.3945802620185157
chr20	23497500	23498500	-1.8399228558190357
chr20	23497600	23498600	-1.885408013610946
chr20	23497700	23498700	-2.0277415846491285
chr20	23497800	23498800	-2.212876311911635
chr20	23497900	23498900	-1.8635255449085084
chr20	23498000	23499000	-1.928938765239999
chr20	23498100	23499100	-1.9273401819864373
chr20	23498200	23499200	-1.3968920566314271
chr20	23498300	23499300	-1.291214530271278
chr20	23498400	23499400	-0.9984947208873732
chr20	23498500	23499500	-0.25475632710285684
chr20	23498600	23499600	0.003468900797086939
chr20	23498700	23499700	0.688759805752601
chr20	23498800	23499800	0.4269894993781255
chr20	23498900	23499900	0.2619252842107381
chr20	23499000	23500000	0.14445298215734692
chr20	23499100	23500100	0.11534163970575505
chr20	23499200	23500200	-0.5515619007555017
chr20	23499300	23500300	-0.8141363385386244
chr20	23499400	23500400	-0.059993968410124325
chr20	23499500	23500500	-0.348120462291175
chr20	23499600	23500600	-0.2722831296027587
chr20	23499700	23500700	-0.6789103097331401
chr20	23501200	23502200	0.2991347083121395
chr20	23501300	23502300	0.5059226019670316
chr20	23501400	23502400	0.3940005284701659
chr20	23501500	23502500	0.4284658795633382
chr20	23501600	23502600	0.3743536189431401
chr20	23501700	23502700	0.022537479838916463
chr20	23501800	23502800	-0.3251581948109759
chr20	23501900	23502900	0.08163918036322751
chr20	23502000	23503000	-0.6399661388289076
chr20	23502100	23503100	-0.9781664798479393
chr20	23502200	23503200	-1.1723241990573516
chr20	23502300	23503300	-1.3108586583167317
chr20	23502400	23503400	-1.2583840229415124
chr20	23502500	23503500	-1.6188744245718347
chr20	23502600	23503600	-1.7857031526394072
chr20	23502700	23503700	-1.7894993059510234
chr20	23502800	23503800	-0.7812818887243984
chr20	23502900	23503900	-1.1955037095043684
chr20	23503000	23504000	-1.0991014868901774
chr20	23503100	23504100	-1.7757033340063997
chr20	23503200	23504200	-1.4240458943242198
chr20	23503300	23504300	-1.7126361601453493
chr20	23503400	23504400	-1.1949513239149545
chr20	23503500	23504500	-1.1788369027687493
chr20	23503600	23504600	-0.9168966362489438
chr20	23503700	23504700	-0.3179140937411351
chr20	23503800	23504800	-1.1490275062977535
chr20	23503900	23504900	-0.8092692549123818
chr20	23504000	23505000	-0.3528839859448688
chr20	23504100	23505100	0.3337005926080248
chr20	23505200	23506200	0.1979738045879262
chr20	23505300	23506300	0.4867875688209247
chr20	23505400	23506400	0.09012061045391798
chr20	23505500	23506500	-1.0417443298183802
chr20	23505600	23506600	-1.514319376460043
chr20	23505700	23506700	-1.269596959015214
chr20	23505800	23506800	-1.2365549928210082
chr20	23505900	23506900	-0.5797242938598149
chr20	23506000	23507000	-0.3561160886313651
chr20	23506100	23507100	-0.4414016618343058
chr20	23506200	23507200	-0.6709733111415539
chr20	23506300	23507300	-0.908316016307956
chr20	23506400	23507400	-0.0434308659726882
chr20	23506500	23507500	0.9628220239527192
chr20	23506600	23507600	1.6561981584187633
chr20	23506700	23507700	1.9149053214290408
chr20	23506800	23507800	1.6989727231286451
chr20	23506900	23507900	1.1865549447022286
chr20	23508000	23509000	0.38893320661519887
chr20	23508100	23509100	0.11427783590236938
chr20	23508200	23509200	-0.3839888636026554
chr20	23509000	23510000	1.5716646060352815
chr20	23509100	23510100	1.6216141708129876
chr20	23509200	23510200	2.5758790978526243
chr20	23509300	23510300	2.639834960339397
chr20	23509400	23510400	2.461465269284313
chr20	23509500	23510500	2.1798333376675387
chr20	23509600	23510600	2.189934986629809
chr20	23509700	23510700	2.2042834248045287
chr20	23509800	23510800	1.5692414744700485
chr20	23509900	23510900	1.0703581433145972
chr20	23510000	23511000	0.6773705162873755
chr20	23510100	23511100	0.2755357239286981
chr20	23510200	23511200	-0.7120270560722486
chr20	23510300	23511300	-1.3070671328301513
chr20	23510400	23511400	-1.3110511056209648
chr20	23510500	23511500	-1.0625600034555207
chr20	23510600	23511600	-1.063662693295444
chr20	23510700	23511700	-1.142730572814059
chr20	23510800	23511800	-0.9091498124067812
chr20	23510900	23511900	-0.8836197149945945
chr20	23511000	23512000	-0.5225092420825214
chr20	23511100	23512100	-0.07501148589680835
chr20	23511200	23512200	-0.5190120429050987
chr20	23511300	23512300	0.06995459474157663
chr20	23511400	23512400	-0.11329579781429422
chr20	23511500	23512500	-0.41638467679690616
chr20	23511600	23512600	-0.9702446433122484
chr20	23511700	23512700	-1.6067920328377217
chr20	23511800	23512800	-1.7511682609729933
chr20	23511900	23512900	-1.576086993924242
chr20	23512000	23513000	-2.059962916593365
chr20	23512100	23513100	-2.142254016772561
chr20	23512200	23513200	-2.1079895004569176
chr20	23512300	23513300	-2.658999893454648
chr20	23512400	23513400	-2.8100780155903418
chr20	23512500	23513500	-2.6327291152088144
chr20	23513600	23514600	-1.6077862093623765
chr20	23513700	23514700	-1.6032009856497154
chr20	23513800	23514800	-1.2918408199970075
chr20	23513900	23514900	-1.8216616606475773
chr20	23514000	23515000	-2.0544510632540214
chr20	23514100	23515100	-1.9295595460232664
chr20	23514200	23515200	-1.8483241317229215
chr20	23514300	23515300	-1.825890456816896
chr20	23514400	23515400	-2.2059235698711346
chr20	23514500	23515500	-1.4894386779455275
chr20	23514600	23515600	-1.2116544307288175
chr20	23514700	23515700	-0.7653761719142479
chr20	23514800	23515800	-0.3768519420345847
chr20	23514900	23515900	0.19883145094694604
chr20	23515000	23516000	0.21485488799421829
chr20	23515100	23516100	-0.5767637294433328
chr20	23515200	23516200	-0.7522713375911557
chr20	23515300	23516300	-0.7282026579071368
chr20	23515400	23516400	0.08437857923640503
chr20	23515500	23516500	-0.4796215946493473
chr20	23515600	23516600	-1.197572664795324
chr20	23515700	23516700	-1.2760568475435794
chr20	23515800	23516800	-1.5492786033177228
chr20	23515900	23516900	-1.4792120427922262
chr20	23516000	23517000	-1.484532826158229
chr20	23516100	23517100	-1.4554393687419598
chr20	23516200	23517200	-1.253705872465224
chr20	23516300	23517300	-1.6899569917585493
chr20	23516400	23517400	-2.8134499509893023
chr20	23520100	23521100	-0.8542941900063357
chr20	23520200	23521200	-1.7671890568302695
chr20	23520300	23521300	-1.3830731857068013
chr20	23520400	23521400	-1.3444951614970448
chr20	23520500	23521500	-1.5397833797900229
chr20	23520600	23521600	-1.2973398590023608
chr20	23520700	23521700	-0.89115267689816
chr20	23520800	23521800	-1.4377425167094042
chr20	23520900	23521900	-1.2622378246548025
chr20	23521000	23522000	-1.8928254499766985
chr20	23521100	23522100	-1.024730990995774
chr20	23521200	23522200	-0.1852957003711124
chr20	23521300	23522300	-0.44568423487310216
chr20	23521400	23522400	-0.5075382461325064
chr20	23521500	23522500	-0.4971326214399012
chr20	23521600	23522600	-0.40848289693847983
chr20	23521700	23522700	-1.2087654599509112
chr20	23521800	23522800	-0.9313356598445156
chr20	23521900	23522900	-0.9208217827273458
chr20	23522000	23523000	0.07626345865756431
chr20	23522100	23523100	0.1456480895689923
chr20	23522200	23523200	-0.8165957848148097
chr20	23522300	23523300	-0.8175052157379417
chr20	23522400	23523400	-0.6705029263972385
chr20	23522500	23523500	-0.5131212023087214
chr20	23522600	23523600	-0.8901952327096716
chr20	23522700	23523700	-0.4400542619333232
chr20	23522800	23523800	-0.5392608536109723
chr20	23522900	23523900	-0.8026395214667716
chr20	23523000	23524000	-0.8601349421637629
chr20	23523100	23524100	-0.8818261597129008
chr20	23523200	23524200	0.34123958923139197
chr20	23523300	23524300	1.0692845285134571
chr20	23523400	23524400	0.6808349714786617
chr20	23523500	23524500	1.2690348878858717
chr20	23523600	23524600	1.4958545931685994
chr20	23523700	23524700	1.4404578722650991
chr20	23524800	23525800	-1.6452428246008204
chr20	23524900	23525900	-0.8069979173395585
chr20	23525000	23526000	-0.7471449683137659
chr20	23525100	23526100	-0.5824243162888698
chr20	23525200	23526200	-0.5313409232787424
chr20	23525300	23526300	0.03282146319284112
chr20	23525400	23526400	0.5146437114329461
chr20	23525500	23526500	0.007526608135421594
chr20	23525600	23526600	-0.3983153831720997
chr20	23525700	23526700	0.3055597055682013
chr20	23525800	23526800	-0.2146622767816892
chr20	23525900	23526900	-0.4890703942960388
chr20	23526000	23527000	-0.35032876875559005
chr20	23526100	23527100	-0.8216608092537987
chr20	23526200	23527200	-0.9130533222005444
chr20	23526300	23527300	-0.955210174940628
chr20	23526400	23527400	-1.6475012038507837
chr20	23526500	23527500	-0.678916534487452
chr20	23526600	23527600	0.12860873218821922
chr20	23526700	23527700	-0.3212075878324326
chr20	23526800	23527800	0.16559579706321306
chr20	23526900	23527900	-0.041461871921902406
chr20	23527000	23528000	-0.6625870104940871
chr20	23527100	23528100	-0.29157949320236914
chr20	23527200	23528200	-0.6064472925851543
chr20	23527300	23528300	-1.3040186753981828
chr20	23527400	23528400	-1.3974923565195936
chr20	23527500	23528500	-2.088582285826921
chr20	23527600	23528600	-2.446332655749572
chr20	23527700	23528700	-2.2324577194476327
chr20	23527800	23528800	-2.531433882490189
chr20	23527900	23528900	-2.5918248008790683
chr20	23528000	23529000	-2.14370310203943
chr20	23528100	23529100	-1.849712708623991
chr20	23528200	23529200	-2.143304278402705
chr20	23528300	23529300	-1.757453327461758
chr20	23528400	23529400	-1.3785819449668886
chr20	23528500	23529500	-1.4541600913012365
chr20	23528600	23529600	-1.6998331402738598
chr20	23528700	23529700	-1.4744216198443982
chr20	23528800	23529800	-1.1911760609522206
chr20	23528900	23529900	-0.8116320295532082
chr20	23529000	23530000	-0.9757808933283365
chr20	23529100	23530100	-1.0416183732104158
chr20	23529200	23530200	-0.29753728837176074
chr20	23529300	23530300	-0.5608054062047388
chr20	23529400	23530400	-0.9490835235550692
chr20	23529500	23530500	-0.9287852708108932
chr20	23529600	23530600	-0.5619180317831478
chr20	23529700	23530700	-1.0940467364958801
chr20	23529800	23530800	-1.2640232044570014
chr20	23529900	23530900	-1.1173470309501488
chr20	23530000	23531000	-1.2313539741132464
chr20	23530100	23531100	-1.443853632361648
chr20	23530200	23531200	-1.5185547863790554
chr20	23530300	23531300	-1.3669840862847464
chr20	23530400	23531400	-0.9845348810701384
chr20	23530500	23531500	-0.8984697463057749
chr20	23530600	23531600	-1.2960663941653083
chr20	23530700	23531700	-0.6728515802010113
chr20	23531900	23532900	-0.4316300541265423
chr20	23532000	23533000	0.2285170595746598
chr20	23532100	23533100	0.5225723247540892
chr20	23532200	23533200	0.8210615184533343
chr20	23532300	23533300	0.6981591815632662
chr20	23532400	23533400	-0.19052837906647488
chr20	23532500	23533500	-0.6953030148667293
chr20	23532600	23533600	-0.7725208420587196
chr20	23532700	23533700	-0.6977359175749781
chr20	23532800	23533800	-0.3160862111832024
chr20	23532900	23533900	-0.37605481802522495
chr20	23533000	23534000	-1.0752996111884856
chr20	23533100	23534100	-1.7628070472004356
chr20	23533200	23534200	-2.026597868611615
chr20	23533300	23534300	-2.3776390207614138
chr20	23533400	23534400	-1.6510982472295923
chr20	23533500	23534500	-1.033222264452979
chr20	23533600	23534600	-1.2338578657734365
chr20	23533700	23534700	-1.6271095696856257
chr20	23533800	23534800	-2.137524524315547
chr20	23533900	23534900	-2.3361313594189683
chr20	23534000	23535000	-2.7752319584951524
chr20	23534100	23535100	-2.2204148258870973
chr20	23534200	23535200	-1.925000360822334
chr20	23534300	23535300	-1.8141055310720795
chr20	23534400	23535400	-1.938508122378701
chr20	23534500	23535500	-1.1887191570127136
chr20	23534600	23535600	-0.8006460254207769
chr20	23534700	23535700	-0.9080176780838616
chr20	23534800	23535800	-0.7110113785680782
chr20	23534900	23535900	-0.8185644706587702
chr20	23535000	23536000	-0.2174763210178795
chr20	23535100	23536100	-0.4461176577915481
chr20	23535200	23536200	-0.8043670244735504
chr20	23535300	23536300	0.3752886951187857
chr20	23535400	23536400	1.0913958177347067
chr20	23535500	23536500	0.7998382325744363
chr20	23535600	23536600	0.4979297527029842
chr20	23535700	23536700	0.4840378659940806
chr20	23535800	23536800	0.2820120146880514
chr20	23535900	23536900	0.34224547733039273
chr20	23536000	23537000	0.2679781264875133
chr20	23536100	23537100	0.230309049090963
chr20	23536200	23537200	0.3219240163319001
chr20	23536300	23537300	-0.1753809878476309
chr20	23536400	23537400	-0.1296595998551311
chr20	23536500	23537500	-0.14410844424690927
chr20	23536600	23537600	-0.1451309356990888
chr20	23536700	23537700	-0.0374628070394045
chr20	23536800	23537800	-0.19152189195357391
chr20	23538900	23539900	-2.743406540109309
chr20	23539000	23540000	-2.9561074756363888
chr20	23539100	23540100	-3.7271348698536073
chr20	23539200	23540200	-3.638225018991296
chr20	23539300	23540300	-3.850584933031583
chr20	23539400	23540400	-2.9621678025370795
chr20	23539500	23540500	-3.224628775768935
chr20	23539600	23540600	-2.4343825132999384
chr20	23539700	23540700	-1.8298511402495656
chr20	23539800	23540800	-1.7711969111878072
chr20	23539900	23540900	-1.5558009824759529
chr20	23540000	23541000	-0.5832560797431083
chr20	23540100	23541100	-0.18063520231534874
chr20	23540200	23541200	0.3115062402071543
chr20	23540300	23541300	0.5136637267052795
chr20	23540400	23541400	-0.6777875970851067
chr20	23540500	23541500	-0.4134336233888096
chr20	23540600	23541600	-0.5328826523300273
chr20	23540700	23541700	-1.0020742835219512
chr20	23540800	23541800	-0.7821070574126094
chr20	23540900	23541900	-0.7381600773170701
chr20	23541000	23542000	-1.5263230391094118
chr20	23543300	23544300	-1.5412796064566638
chr20	23543400	23544400	-1.616590190971856
chr20	23543500	23544500	-1.7846077649219674
chr20	23543600	23544600	-1.9122653154767868
chr20	23543700	23544700	-1.9855704056153487
chr20	23543800	23544800	-1.7547822355191869
chr20	23543900	23544900	-1.4178003096286256
chr20	23544000	23545000	-1.4400828411504634
chr20	23544100	23545100	-0.8105077980727607
chr20	23544200	23545200	-0.8581182773190812
chr20	23544300	23545300	-1.084918346246497
chr20	23544400	23545400	-1.2364714770926335
chr20	23544500	23545500	-0.5889201816584984
chr20	23544600	23545600	0.0663983525066655
chr20	23544700	23545700	-0.17051996189844298
chr20	23544800	23545800	-0.4207317952432375
chr20	23544900	23545900	-0.2498148412691923
chr20	23545000	23546000	-0.22061176205705416
chr20	23545100	23546100	-0.16680587126045865
chr20	23545200	23546200	-0.5473094194016086
chr20	23545300	23546300	-0.6543508271585048
chr20	23545400	23546400	-0.30439938468590777
chr20	23545500	23546500	-0.5511660915561186
chr20	23545600	23546600	-0.8494646331764059
chr20	23545700	23546700	-0.4528455183135892
chr20	23545800	23546800	-0.8695000540079871
chr20	23545900	23546900	-1.1807953115531478
chr20	23546000	23547000	-0.15233223003904128
chr20	23546100	23547100	-1.3941733480428462
chr20	23546200	23547200	-0.6183916512269769
chr20	23546300	23547300	-0.4233282236178132
chr20	23546400	23547400	0.2145458652154849
chr20	23546500	23547500	0.3869895775696564
chr20	23546600	23547600	0.07567169297117568
chr20	23546700	23547700	-0.18838720347305107
chr20	23546800	23547800	0.6295726817588986
chr20	23546900	23547900	0.6580742544491359
chr20	23547000	23548000	0.14899689850151132
chr20	23547100	23548100	1.2734716985020045
chr20	23550600	23551600	-1.2089128861808622
chr20	23550700	23551700	-1.235149406000576
chr20	23550800	23551800	-0.4585276262284471
chr20	23550900	23551900	-1.1542645289173237
chr20	23551000	23552000	-1.5526120401793506
chr20	23551100	23552100	-1.7036957660376684
chr20	23551200	23552200	-1.370722017217778
chr20	23551300	23552300	-1.6966650365524558
chr20	23551400	23552400	-1.4106399045370204
chr20	23551500	23552500	-1.15452492256803
chr20	23551600	23552600	-0.14187411884451695
chr20	23551700	23552700	0.02818553393116852
chr20	23551800	23552800	-0.7296361396267699
chr20	23551900	23552900	0.3469047246619086
chr20	23552000	23553000	0.48699352705002985
chr20	23552100	23553100	0.9814199512653352
chr20	23552200	23553200	1.2678353576391446
chr20	23552300	23553300	1.5338561587680883
chr20	23552400	23553400	0.6372032012406862
chr20	23552500	23553500	0.29206295339062266
chr20	23552600	23553600	0.017207018053366212
chr20	23552700	23553700	-0.19397057775144527
chr20	23552800	23553800	0.13721175876413774
chr20	23552900	23553900	-0.480916775971212
chr20	23553000	23554000	-0.25201263959364556
chr20	23554100	23555100	-0.8116498336899977
chr20	23554200	23555200	-0.7666137500381185
chr20	23554300	23555300	-0.5881017848870566
chr20	23554400	23555400	-0.9003572541754705
chr20	23554500	23555500	-1.2620727879112794
chr20	23554600	23555600	-1.2307172277217189
chr20	23554700	23555700	-1.744045611465204
chr20	23554800	23555800	-2.469333460704299
chr20	23556100	23557100	-1.366114774163156
chr20	23556200	23557200	-1.1988906846163168
chr20	23556500	23557500	-2.103721598269617
chr20	23556600	23557600	-2.6852482260468165
chr20	23556700	23557700	-2.2175161828026595
chr20	23556800	23557800	-2.04039387414477
chr20	23556900	23557900	-2.344092577713752
chr20	23557000	23558000	-2.963666874701583
chr20	23557100	23558100	-3.0780489155408617
chr20	23557200	23558200	-3.9399560149429753
chr20	23557300	23558300	-3.713649738929348
chr20	23557400	23558400	-3.0892122803570183
chr20	23557900	23558900	-1.9388306388495904
chr20	23558000	23559000	-1.712363710417916
chr20	23558100	23559100	-1.5656374959811417
chr20	23558200	23559200	-0.4908686514571611
chr20	23558300	23559300	-0.27597155532360274
chr20	23558400	23559400	-0.37324972029785297
chr20	23558500	23559500	0.07709337932468117
chr20	23561200	23562200	-1.3448143077423012
chr20	23561300	23562300	-1.4260554483365715
chr20	23561400	23562400	-1.5283284141623776
chr20	23561500	23562500	-1.5986679720733905
chr20	23561600	23562600	-1.9583744318274523
chr20	23561700	23562700	-1.7999500092340643
chr20	23561800	23562800	-1.3983450475256822
chr20	23561900	23562900	-0.9505245460160754
chr20	23562000	23563000	-2.4851501212351383
chr20	23562100	23563100	-3.0752946770298326
chr20	23562200	23563200	-2.9879098934327386
chr20	23562300	23563300	-2.5971843922246536
chr20	23562400	23563400	-2.5133991845319064
chr20	23562500	23563500	-2.1501184574724523
chr20	23562600	23563600	-2.063979887342476
chr20	23562700	23563700	-2.5301883197538437
chr20	23562800	23563800	-2.8366685722596245
chr20	23562900	23563900	-3.504922399285662
chr20	23563000	23564000	-2.5656069448036156
chr20	23563100	23564100	-2.098586389511184
chr20	23563200	23564200	-1.9852992859416336
chr20	23563300	23564300	-2.2303587837094336
chr20	23563400	23564400	-2.1338454753558893
chr20	23563500	23564500	-2.716203487025705
chr20	23564100	23565100	-0.08639409401900312
chr20	23564200	23565200	-0.09097711391716663
chr20	23564300	23565300	-0.6785544154337168
chr20	23564400	23565400	-1.1358595747980351
chr20	23564500	23565500	-1.4122329124498807
chr20	23564600	23565600	-2.1781729687394358
chr20	23564700	23565700	-2.35931352700479
chr20	23564800	23565800	-2.16191239204051
chr20	23564900	23565900	-1.7315704113917434
chr20	23565000	23566000	-1.751481479665196
chr20	23565100	23566100	-2.5875995560198177
chr20	23565200	23566200	-3.0179388382783032
chr20	23565300	23566300	-2.7001328396261792
chr20	23565400	23566400	-1.7289837112954112
chr20	23565500	23566500	-1.5092498483155203
chr20	23565600	23566600	-0.21553896462628155
chr20	23565700	23566700	0.34830590488873403
chr20	23565800	23566800	-0.5320840577846457
chr20	23565900	23566900	-1.064076431555523
chr20	23566000	23567000	-1.206605623571745
chr20	23566100	23567100	-1.1543135126401558
chr20	23566200	23567200	-1.4708309376860675
chr20	23566300	23567300	-1.6084318468608776
chr20	23566400	23567400	-2.1776195720815923
chr20	23566500	23567500	-1.9008905584302327
chr20	23567500	23568500	-0.2841568241138577
chr20	23567600	23568600	-0.4882754990080109
chr20	23567700	23568700	-0.3279435366770005
chr20	23567800	23568800	-1.06884831724824
chr20	23567900	23568900	-0.09132927533218696
chr20	23568000	23569000	-0.584860997981436
chr20	23568100	23569100	-0.19959695213032616
chr20	23568200	23569200	-0.3445318008745873
chr20	23568300	23569300	-0.5771601100101219
chr20	23568400	23569400	-1.2471402087193288
chr20	23568500	23569500	-2.1571319350421825
chr20	23568600	23569600	-2.2145654362627365
chr20	23568700	23569700	-2.9300077867644814
chr20	23568800	23569800	-2.268179622864033
chr20	23568900	23569900	-2.600300398949556
chr20	23569000	23570000	-2.3641177062275616
chr20	23569100	23570100	-2.594279520839952
chr20	23570100	23571100	-0.3289155853257103
chr20	23570200	23571200	-0.10414822929928938
chr20	23570300	23571300	0.014287597588665202
chr20	23570400	23571400	-0.7851819648126527
chr20	23570500	23571500	-1.2211919505635414
chr20	23570600	23571600	-1.6757835412395885
chr20	23570700	23571700	-1.8700186689823568
chr20	23570800	23571800	-2.0874595236653675
chr20	23570900	23571900	-1.7728320683971264
chr20	23571000	23572000	-2.3202024369596783
chr20	23571100	23572100	-2.6848798899589905
chr20	23571200	23572200	-3.246269305620116
chr20	23571300	23572300	-3.7360008037555295
chr20	23572700	23573700	-0.331722599357605
chr20	23572800	23573800	-0.6995929299099372
chr20	23572900	23573900	-1.4213638885272302
chr20	23573000	23574000	-0.09591600468242881
chr20	23574100	23575100	-1.7573029112830807
chr20	23574200	23575200	-2.166080436647684
chr20	23574300	23575300	-2.4538588506924905
chr20	23574400	23575400	-3.502452223255553
chr20	23574500	23575500	-2.835246726201043
chr20	23574600	23575600	-2.6262973816334285
chr20	23574700	23575700	-3.0738163387938706
chr20	23574800	23575800	-2.897579738307188
chr20	23574900	23575900	-2.92891927463212
chr20	23575000	23576000	-3.2889791152159327
chr20	23575100	23576100	-2.382826748256887
chr20	23575200	23576200	-1.9301124528731808
chr20	23575300	23576300	-1.7210136118860118
chr20	23576700	23577700	-1.840827566687188
chr20	23576800	23577800	-1.6927014962209994
chr20	23576900	23577900	-1.539272013563315
chr20	23577000	23578000	-1.900767520022315
chr20	23577100	23578100	-3.1800092177271133
chr20	23577200	23578200	-3.943798279132909
chr20	23577300	23578300	-3.705175177247788
chr20	23577400	23578400	-3.870085194044077
chr20	23577500	23578500	-2.9133834130152314
chr20	23577600	23578600	-2.8630652094532074
chr20	23577700	23578700	-3.3824603524192787
chr20	23577800	23578800	-3.612729693213916
chr20	23577900	23578900	-4.036012197579407
chr20	23578000	23579000	-3.862989151132989
chr20	23578100	23579100	-2.678671100439264
chr20	23578200	23579200	-2.2542599626522084
chr20	23579100	23580100	0.8357547921608971
chr20	23579200	23580200	0.4008866914681894
chr20	23579300	23580300	-0.4505556734221732
chr20	23579400	23580400	-0.17113750871839462
chr20	23579500	23580500	-0.2681372449245817
chr20	23579600	23580600	-1.4908271668988304
chr20	23579700	23580700	-1.4548811683839509
chr20	23579800	23580800	-1.4293900791579308
chr20	23579900	23580900	-1.7639397922569962
chr20	23580000	23581000	-2.22499602584143
chr20	23580100	23581100	-1.9272048843937253
chr20	23580200	23581200	-1.6823479122695804
chr20	23580300	23581300	-1.6618875242337203
chr20	23580400	23581400	-1.953910494025664
chr20	23580500	23581500	-2.8351379862817723
chr20	23580600	23581600	-2.3535787877038974
chr20	23580700	23581700	-2.1607859519063624
chr20	23580800	23581800	-2.2925036690154985
chr20	23580900	23581900	-2.1823635257001377
chr20	23581000	23582000	-2.1874583818292437
chr20	23581100	23582100	-1.4316610536691308
chr20	23581200	23582200	-1.106730118117643
chr20	23581300	23582300	-0.5654210135575265
chr20	23581400	23582400	-0.3989801860057236
chr20	23581500	23582500	-0.03800960618326312
chr20	23581600	23582600	-0.02243387944810924
chr20	23581700	23582700	-0.4258725006935459
chr20	23581800	23582800	-0.251180275149184
chr20	23581900	23582900	0.18546644922925434
chr20	23582000	23583000	0.5877966250754028
chr20	23582100	23583100	0.011165284394334571
chr20	23582200	23583200	-0.6010540949353941
chr20	23582300	23583300	-0.5989720282878518
chr20	23582400	23583400	-1.044492164982163
chr20	23582500	23583500	-1.0540060145507102
chr20	23582600	23583600	-0.5212537653882005
chr20	23582700	23583700	-0.177069209421992
chr20	23582800	23583800	0.024747403885502332
chr20	23582900	23583900	-1.0818007350282344
chr20	23583000	23584000	-1.4368275336112875
chr20	23583100	23584100	-1.6793464510092444
chr20	23583200	23584200	-1.038411868930773
chr20	23583300	23584300	-0.599942462872064
chr20	23583400	23584400	-1.3151438166874314
chr20	23583500	23584500	-0.7917591843339583
chr20	23583600	23584600	-1.008330454502299
chr20	23583700	23584700	-1.5635279830335187
chr20	23583800	23584800	-1.6500525046669732
chr20	23583900	23584900	-1.339243789905622
chr20	23584000	23585000	-1.3774770111772776
chr20	23584100	23585100	-1.070755895312736
chr20	23584200	23585200	-1.2715489312453856
chr20	23584300	23585300	-1.893753016974146
chr20	23584400	23585400	-0.6795042267224194
chr20	23584500	23585500	-1.0309337658576254
chr20	23588200	23589200	-5.881748607957662
chr20	23588300	23589300	-5.266729417294699
chr20	23588400	23589400	-6.234271276061407
chr20	23588500	23589500	-6.121023984569503
chr20	23588600	23589600	-5.38607182847821
chr20	23588700	23589700	-4.795792041854496
chr20	23588800	23589800	-4.022983145154757
chr20	23588900	23589900	-3.8088993282972727
chr20	23595100	23596100	-3.9532764934345983
chr20	23595200	23596200	-3.9066273831315423
chr20	23595300	23596300	-4.027384778475173
chr20	23595400	23596400	-3.3839642872682973
chr20	23595500	23596500	-3.560229815211524
chr20	23595600	23596600	-2.211120442298975
chr20	23595700	23596700	-1.5148387555624712
chr20	23596900	23597900	0.030690666122743307
chr20	23597000	23598000	-0.11866305819131456
chr20	23597100	23598100	-0.4230461978968511
chr20	23597200	23598200	-0.40923353174930377
chr20	23597300	23598300	-0.4036771199582366
chr20	23597400	23598400	-0.3700886961726669
chr20	23597500	23598500	-0.3736268596113638
chr20	23597600	23598600	-0.37575426948865576
chr20	23597700	23598700	0.15907268196428814
chr20	23598300	23599300	-0.3467420568307342
chr20	23598400	23599400	0.15841502508552685
chr20	23598500	23599500	-0.5713391702067349
chr20	23598600	23599600	-0.9191703957594464
chr20	23598700	23599700	-0.5179992628467234
chr20	23598800	23599800	-0.8634427342131272
chr20	23598900	23599900	-1.0777765004717903
chr20	23599000	23600000	-0.11675151393017867
chr20	23599100	23600100	0.005365039477956253
chr20	23599200	23600200	0.0930710500670158
chr20	23599300	23600300	-0.6718339357108135
chr20	23599400	23600400	-0.8386912365944508
chr20	23599500	23600500	-0.3737166182371782
chr20	23599600	23600600	-0.0075045488831662985
chr20	23599700	23600700	-0.4001651366546667
chr20	23599800	23600800	0.04714533139602271
chr20	23599900	23600900	0.3318599217799454
chr20	23600000	23601000	0.12362611077681114
chr20	23600100	23601100	0.35141396583262635
chr20	23600200	23601200	0.4670653876164827
chr20	23600800	23601800	0.2275365194811844
chr20	23600900	23601900	0.21155656742092246
chr20	23601000	23602000	0.20078592263474343
chr20	23601100	23602100	0.1583420920689751
chr20	23601200	23602200	0.1941813288781081
chr20	23601300	23602300	-0.7170511069316862
chr20	23601400	23602400	-1.2108950727822871
chr20	23601500	23602500	-1.281003312248067
chr20	23601600	23602600	-1.045489636052852
chr20	23602600	23603600	-0.3774254213063721
chr20	23602700	23603700	-0.4624808214947969
chr20	23602800	23603800	-0.496204806521008
chr20	23602900	23603900	-0.05006625279523348
chr20	23603000	23604000	0.20835432035658863
chr20	23603100	23604100	0.7678425258610813
chr20	23603200	23604200	0.7765710033180612
chr20	23603300	23604300	0.5187208023980513
chr20	23603400	23604400	0.4188998483278445
chr20	23603500	23604500	0.94145227407979
chr20	23603600	23604600	1.1075252853364976
chr20	23603700	23604700	1.020534122795769
chr20	23603800	23604800	1.2355128516422258
chr20	23603900	23604900	0.5266337634710297
chr20	23604000	23605000	0.03448017546340641
chr20	23604100	23605100	-0.27394883063092473
chr20	23604200	23605200	0.6988667391559386
chr20	23604300	23605300	1.09979081714397
chr20	23604400	23605400	0.6337499955101585
chr20	23604500	23605500	-0.03438634534367991
chr20	23604600	23605600	-0.10119094224660273
chr20	23604700	23605700	0.2449774383421599
chr20	23604800	23605800	-0.09931331826132864
chr20	23604900	23605900	0.4391454650717789
chr20	23605000	23606000	0.6948336066658087
chr20	23605100	23606100	0.4275207963415361
chr20	23605200	23606200	-1.1492417859442094
chr20	23605700	23606700	0.41842189324789697
chr20	23605800	23606800	0.6575102796049271
chr20	23605900	23606900	-0.05203029573999486
chr20	23606000	23607000	0.46691120316450285
chr20	23606100	23607100	0.5551826391195543
chr20	23606200	23607200	0.5508714814802115
chr20	23606300	23607300	0.20012987370040666
chr20	23606400	23607400	0.4435716512876544
chr20	23606500	23607500	0.2700474256795805
chr20	23606600	23607600	0.5295913625138384
chr20	23606700	23607700	0.3028512925709648
chr20	23606800	23607800	1.0057994597517703
chr20	23606900	23607900	1.5183749094047163
chr20	23607000	23608000	0.8276752735149331
chr20	23607100	23608100	0.20593175810386435
chr20	23607200	23608200	0.2567696973459339
chr20	23607300	23608300	0.6164425793264818
chr20	23607400	23608400	0.8651265961817252
chr20	23607500	23608500	0.947961959751748
chr20	23607600	23608600	1.0676182584557892
chr20	23607700	23608700	1.0193044487168152
chr20	23607800	23608800	0.3096888025821317
chr20	23607900	23608900	-0.06519538243748067
chr20	23608000	23609000	0.4610091069333886
chr20	23608100	23609100	0.4231853929921596
chr20	23608200	23609200	0.31884061606601904
chr20	23608300	23609300	0.6083447438992858
chr20	23608400	23609400	1.3000751559641517
chr20	23608500	23609500	0.2397173787647803
chr20	23608600	23609600	-0.03588389288929928
chr20	23608700	23609700	-0.39464123972180654
chr20	23608800	23609800	-0.3828569637795475
chr20	23608900	23609900	0.15047816790005886
chr20	23609000	23610000	-0.18824749666590307
chr20	23609100	23610100	0.1985929271825276
chr20	23609200	23610200	0.3080066656634284
chr20	23609300	23610300	0.2118203827299069
chr20	23609400	23610400	-0.4741798370809714
chr20	23610000	23611000	-0.798636273892794
chr20	23610100	23611100	-0.6956701509185069
chr20	23610200	23611200	-0.6246272189557807
chr20	23610300	23611300	-0.5485287044447131
chr20	23610400	23611400	-0.6534950908119191
chr20	23610500	23611500	-0.4842647449409619
chr20	23610600	23611600	-0.49998515210068606
chr20	23610700	23611700	-1.4048132598788317
chr20	23610800	23611800	-0.9921846998903324
chr20	23610900	23611900	-1.2642730794119186
chr20	23611000	23612000	-0.9997566269973999
chr20	23611100	23612100	-0.9534755407571516
chr20	23611200	23612200	-0.8055949178691323
chr20	23611300	23612300	-1.1652662947426835
chr20	23611400	23612400	-1.3893372912131097
chr20	23611500	23612500	-1.627364179991727
chr20	23611600	23612600	-1.6433027407492342
chr20	23611700	23612700	-1.3013596350285077
chr20	23611800	23612800	-1.0569154187670473
chr20	23611900	23612900	-1.1161672641185725
chr20	23612000	23613000	-0.9629129304206284
chr20	23612600	23613600	-1.5900335191076618
chr20	23612700	23613700	-1.2424440181151115
chr20	23612800	23613800	-0.7707772188129738
chr20	23612900	23613900	-0.6226577312602808
chr20	23613000	23614000	-0.19358696671218992
chr20	23613100	23614100	-0.014974592587177675
chr20	23613200	23614200	-0.8161974931918684
chr20	23613300	23614300	-0.9819646398423428
chr20	23613400	23614400	-0.4868803650897958
chr20	23613500	23614500	-0.36971646220979504
chr20	23613600	23614600	-0.3828585719888305
chr20	23613700	23614700	-0.5676828394791952
chr20	23613800	23614800	-1.6313899399599132
chr20	23613900	23614900	-1.6804472153345669
chr20	23614000	23615000	-1.4073971886739267
chr20	23614100	23615100	-1.633105529836454
chr20	23614200	23615200	-0.9432944201677091
chr20	23614300	23615300	-0.6957258926455264
chr20	23614400	23615400	-0.8865381460786526
chr20	23614500	23615500	-0.4589779877304711
chr20	23614600	23615600	-0.989882230615496
chr20	23614700	23615700	-0.4296941104099382
chr20	23614800	23615800	0.5175992702003758
chr20	23614900	23615900	0.6344267085616814
chr20	23615000	23616000	-0.11527604204258472
chr20	23615100	23616100	-0.0928624519325036
chr20	23615200	23616200	-0.10160938109749207
chr20	23615300	23616300	-0.2181497711170937
chr20	23616100	23617100	-2.9893551769005424
chr20	23616200	23617200	-2.9588086241020064
chr20	23616300	23617300	-2.1958505309420904
chr20	23616400	23617400	-1.80654160517699
chr20	23616500	23617500	-1.754455035185944
chr20	23617000	23618000	-0.629722260129319
chr20	23617100	23618100	-0.4625563549071292
chr20	23619300	23620300	-0.7192798510822851
chr20	23619400	23620400	-0.3971034212211701
chr20	23620900	23621900	1.2149956322860995
chr20	23621000	23622000	1.482680108152697
chr20	23621100	23622100	0.7701643590247951
chr20	23621200	23622200	1.0818598649664195
chr20	23621300	23622300	1.2278723586648743
chr20	23621400	23622400	0.6622766692913467
chr20	23621500	23622500	0.2407980102004708
chr20	23621600	23622600	0.012564091552296262
chr20	23621700	23622700	-0.4822417236928909
chr20	23621800	23622800	-0.3661363435553857
chr20	23621900	23622900	-0.8577861877853008
chr20	23622000	23623000	-0.8467949471832443
chr20	23622100	23623100	-0.2550860607934876
chr20	23622200	23623200	-0.7755317347280335
chr20	23622300	23623300	-1.0610757143395857
chr20	23622400	23623400	-0.7316697898758553
chr20	23622500	23623500	-0.6756492555173655
chr20	23622700	23623700	-0.2582485661287012
chr20	23622800	23623800	-0.4880647443716951
chr20	23622900	23623900	-0.6863709442323453
chr20	23623000	23624000	-0.8007132770634018
chr20	23623100	23624100	-1.1446123649935949
chr20	23623200	23624200	-0.7787853419010367
chr20	23623300	23624300	-1.3587192136818838
chr20	23623400	23624400	-1.5251737730312924
chr20	23623500	23624500	-1.4640924980891756
chr20	23623600	23624600	-1.970908023548189
chr20	23623700	23624700	-1.887437474411995
chr20	23623800	23624800	-1.7235757884476268
chr20	23623900	23624900	-0.2994590289430637
chr20	23624000	23625000	-0.4816519563476881
chr20	23624100	23625100	-0.4778177977533712
chr20	23624200	23625200	-0.4909218629149124
chr20	23624300	23625300	-0.177752369004223
chr20	23624400	23625400	-0.10459900732310366
chr20	23624500	23625500	0.1909992469018995
chr20	23624600	23625600	0.8078053949461973
chr20	23624700	23625700	1.3079720475228818
chr20	23624800	23625800	1.4599396135228615
chr20	23624900	23625900	0.9499888407636382
chr20	23625000	23626000	0.9713790074758474
chr20	23625100	23626100	1.3014258219632016
chr20	23625200	23626200	1.310394810910019
chr20	23625300	23626300	1.4921731708315968
chr20	23625400	23626400	1.5705056215118034
chr20	23627600	23628600	-0.16415436670351782
chr20	23627700	23628700	-0.19304932021768484
chr20	23627800	23628800	0.11240682935220224
chr20	23627900	23628900	0.14120247538982733
chr20	23628000	23629000	-0.05020827836734808
chr20	23628100	23629100	0.4751530231735003
chr20	23628200	23629200	0.7584964036806481
chr20	23628300	23629300	0.9536669243369532
chr20	23628400	23629400	1.0885826321101024
chr20	23628500	23629500	1.026974843973878
chr20	23628600	23629600	0.9233142366790968
chr20	23628700	23629700	1.2305239051558725
chr20	23628800	23629800	1.4750503004676283
chr20	23628900	23629900	1.7424935715946053
chr20	23629000	23630000	2.0445176993497785
chr20	23629100	23630100	1.7744261107891857
chr20	23629200	23630200	1.3571603018763667
chr20	23629300	23630300	1.7607509533969543
chr20	23629400	23630400	1.7786436798265903
chr20	23629500	23630500	1.5294921248845699
chr20	23629600	23630600	1.9308037786469945
chr20	23629700	23630700	1.82917103066044
chr20	23629800	23630800	1.1724266699241757
chr20	23629900	23630900	0.943541959700042
chr20	23630000	23631000	0.5642878965626552
chr20	23630100	23631100	-0.1258890984355863
chr20	23630200	23631200	-0.154163605223808
chr20	23630300	23631300	0.13239324818887635
chr20	23630400	23631400	-0.08561349453871818
chr20	23630500	23631500	-0.05823826098894621
chr20	23630600	23631600	-0.2078520405462577
chr20	23630700	23631700	0.2378147701875457
chr20	23630800	23631800	0.574709663420519
chr20	23630900	23631900	0.929260110380288
chr20	23631000	23632000	0.8663150204772381
chr20	23631100	23632100	2.584174274887091
chr20	23631200	23632200	2.8002427413638777
chr20	23631300	23632300	2.4833294406150013
chr20	23631400	23632400	2.4091524490113025
chr20	23631500	23632500	2.440122626901737
chr20	23631600	23632600	2.0577335053598453
chr20	23631700	23632700	1.2305962155163068
chr20	23631800	23632800	1.0362385689441669
chr20	23631900	23632900	0.08361193337980116
chr20	23632000	23633000	0.24977735635352785
chr20	23632100	23633100	-0.5704595294107898
chr20	23632200	23633200	-0.9205488619879458
chr20	23632300	23633300	-1.2353414422049909
chr20	23632400	23633400	-0.5268224774929717
chr20	23632500	23633500	-0.3193477985456335
chr20	23632600	23633600	-0.16384569511888386
chr20	23632700	23633700	0.12265283045987385
chr20	23632800	23633800	0.4260342681257185
chr20	23632900	23633900	1.212033820467862
chr20	23633000	23634000	1.634721417637372
chr20	23633100	23634100	1.4673248214462955
chr20	23634000	23635000	1.1243032584301644
chr20	23634100	23635100	1.1573896998630335
chr20	23634200	23635200	1.3171421169073805
chr20	23634300	23635300	1.2083107612668955
chr20	23640500	23641500	2.018209495112857
chr20	23640600	23641600	1.5327714467758269
chr20	23640700	23641700	1.2953523447527897
chr20	23640800	23641800	1.0794312527282248
chr20	23640900	23641900	1.0102108760859885
chr20	23641000	23642000	1.119380933468426
chr20	23641100	23642100	1.0289229240908364
chr20	23641200	23642200	0.8800228504088244
chr20	23641800	23642800	1.1989913213145724
chr20	23641900	23642900	1.2881668396461656
chr20	23642000	23643000	1.485948259894446
chr20	23642100	23643100	1.509162348449882
chr20	23642200	23643200	1.2420918931660978
chr20	23642300	23643300	1.1674752159039232
chr20	23642400	23643400	1.6114205234364056
chr20	23642500	23643500	1.5113573634837487
chr20	23642600	23643600	1.3272164275807992
chr20	23642700	23643700	1.176305282781602
chr20	23642800	23643800	1.082615092927761
chr20	23642900	23643900	0.975437474298504
chr20	23643000	23644000	0.4217716320260446
chr20	23643100	23644100	0.2993303175089978
chr20	23643200	23644200	0.6160812938936238
chr20	23643300	23644300	0.5358120998645287
chr20	23643400	23644400	-0.12963066580911828
chr20	23643500	23644500	-0.4637331865363037
chr20	23643600	23644600	-0.3899328963126004
chr20	23644100	23645100	1.5735571314402197
chr20	23644200	23645200	1.4112440464159943
chr20	23644300	23645300	1.8205108744091607
chr20	23644400	23645400	1.9509108088029008
chr20	23644500	23645500	2.032923262487726
chr20	23644600	23645600	2.1322339782941766
chr20	23644700	23645700	2.0611135715430726
chr20	23644800	23645800	1.9251152658667559
chr20	23644900	23645900	1.1323948408565438
chr20	23646400	23647400	-0.18788078978965725
chr20	23646500	23647500	0.16255256516353994
chr20	23646600	23647600	-0.8859042897149136
chr20	23646700	23647700	-0.867791055813163
chr20	23646800	23647800	-1.2369358731541211
chr20	23646900	23647900	-1.276603130657081
chr20	23647000	23648000	-1.3569921938861496
chr20	23647100	23648100	-1.235977520490552
chr20	23648300	23649300	-0.4362444409146016
chr20	23648400	23649400	-1.1277226179745647
chr20	23648500	23649500	-0.998226985937374
chr20	23648600	23649600	-0.2840329727538455
chr20	23648700	23649700	-0.586917272215569
chr20	23648800	23649800	-0.1433829343230949
chr20	23648900	23649900	-0.10143392079498743
chr20	23649000	23650000	0.6119353709208631
chr20	23649100	23650100	0.7899982984912471
chr20	23649200	23650200	-0.3551572184595119
chr20	23649300	23650300	0.4129162225907168
chr20	23649400	23650400	0.28157975623324244
chr20	23649500	23650500	0.4309848332602879
chr20	23649600	23650600	0.1300508955789761
chr20	23649700	23650700	-0.3549286269385635
chr20	23649800	23650800	-0.28704534382118896
chr20	23649900	23650900	-0.12377934474567885
chr20	23650000	23651000	0.132539510022511
chr20	23650100	23651100	0.2410098140214292
chr20	23650200	23651200	0.8122658361569888
chr20	23650300	23651300	0.2829874163566849
chr20	23650400	23651400	0.3459635464064689
chr20	23650500	23651500	0.1855383787861017
chr20	23650600	23651600	0.4323257758478135
chr20	23652000	23653000	-1.5678325346478168
chr20	23652100	23653100	-1.20101754730599
chr20	23652200	23653200	-0.31709271150558305
chr20	23652300	23653300	-0.223322563183649
chr20	23652400	23653400	-0.3308653373568595
chr20	23652500	23653500	0.4017770924648322
chr20	23653800	23654800	0.2449591258876309
chr20	23653900	23654900	0.5899559092730898
chr20	23654000	23655000	0.6078429083812694
chr20	23654100	23655100	0.7093556422691296
chr20	23654200	23655200	0.7025256370639595
chr20	23654300	23655300	0.6889567202893352
chr20	23654400	23655400	0.6515766298019972
chr20	23654500	23655500	0.7748099726873713
chr20	23655800	23656800	1.5513406215291867
chr20	23655900	23656900	1.1180922545625187
chr20	23656000	23657000	1.140126090670813
chr20	23656100	23657100	0.9411947917359272
chr20	23656200	23657200	0.3786943934622704
chr20	23656300	23657300	-0.44827393838540985
chr20	23656400	23657400	-0.05603281316720346
chr20	23656500	23657500	-0.1262281637902353
chr20	23656600	23657600	-0.5167500464762771
chr20	23656700	23657700	-0.4009457069880429
chr20	23656800	23657800	-0.3077955595467064
chr20	23656900	23657900	-0.23726035767689804
chr20	23657000	23658000	-0.45332312027657584
chr20	23657100	23658100	-0.025835173808273743
chr20	23657200	23658200	0.3880152037290927
chr20	23657300	23658300	1.1740090801134695
chr20	23657400	23658400	1.3584439919632996
chr20	23657500	23658500	1.7879991887956697
chr20	23657600	23658600	1.6555718188240502
chr20	23657700	23658700	1.965135528661288
chr20	23657800	23658800	1.6018866295429282
chr20	23657900	23658900	1.6608071286390194
chr20	23658000	23659000	1.4684903058375294
chr20	23658100	23659100	0.9782960415121308
chr20	23658200	23659200	0.8604457214809766
chr20	23658300	23659300	1.146675815153895
chr20	23658400	23659400	1.1977411955007973
chr20	23658500	23659500	0.4757498477406988
chr20	23658600	23659600	0.10221849891601956
chr20	23658700	23659700	-0.2569025190945718
chr20	23658800	23659800	-0.591841328643399
chr20	23658900	23659900	-0.036611361519953485
chr20	23659000	23660000	0.4573743742418
chr20	23659100	23660100	0.8204988901490943
chr20	23659200	23660200	1.4078115846305834
chr20	23659300	23660300	1.237987259133672
chr20	23659400	23660400	0.4742184940536317
chr20	23659500	23660500	0.5797462756914606
chr20	23659600	23660600	0.9821462772319648
chr20	23659700	23660700	0.8941604027605989
chr20	23659800	23660800	0.6385289193670267
chr20	23659900	23660900	-0.4491617048652672
chr20	23660000	23661000	-0.18422988876388088
chr20	23660100	23661100	-0.40806507751554827
chr20	23660200	23661200	-1.1668187058751982
chr20	23660300	23661300	-0.7085670861173373
chr20	23660400	23661400	-1.3814264815384791
chr20	23660500	23661500	-1.5780534143345104
chr20	23660600	23661600	-1.6976646596760387
chr20	23660700	23661700	-1.8512757146855543
chr20	23660800	23661800	-1.1624446843712777
chr20	23660900	23661900	-1.499335415586632
chr20	23661000	23662000	-2.0358894741364506
chr20	23661100	23662100	-1.6477884848494857
chr20	23661200	23662200	-1.6240706993769631
chr20	23661300	23662300	-2.3697697307505
chr20	23661400	23662400	-1.2620271287277605
chr20	23661500	23662500	-1.5294151702318761
chr20	23661600	23662600	-1.6015600891655803
chr20	23661700	23662700	-1.143030539003616
chr20	23661800	23662800	-1.0663142168093256
chr20	23661900	23662900	-0.4408854384972428
chr20	23662000	23663000	-0.2844610972326845
chr20	23662100	23663100	-0.7702103831749341
chr20	23662200	23663200	-0.565522997467519
chr20	23662300	23663300	-0.9171014766788944
chr20	23662400	23663400	-1.1365970098685554
chr20	23662500	23663500	-0.7038301330082706
chr20	23662600	23663600	-0.5371600967668868
chr20	23662700	23663700	-1.296345228082366
chr20	23662800	23663800	-1.2023157067814256
chr20	23662900	23663900	-1.7321913579317734
chr20	23663000	23664000	-2.593180264761972
chr20	23663100	23664100	-2.407244705840556
chr20	23663200	23664200	-2.5288971501149167
chr20	23663300	23664300	-2.0180093771442382
chr20	23663400	23664400	-2.1630436108245368
chr20	23663500	23664500	-3.0511628192415867
chr20	23663600	23664600	-3.325098637560058
chr20	23663700	23664700	-2.81867393607203
chr20	23663800	23664800	-3.374589138084865
chr20	23663900	23664900	-3.2760749204391053
chr20	23664000	23665000	-2.4377173539435053
chr20	23664100	23665100	-2.0534959976675817
chr20	23664200	23665200	-1.8842625326884048
chr20	23664300	23665300	-2.0604768622604515
chr20	23664400	23665400	-2.098628597932849
chr20	23664500	23665500	-1.0854197170883608
chr20	23665800	23666800	-3.2852796267984647
chr20	23665900	23666900	-3.1633704971688696
chr20	23666000	23667000	-3.1592315759277843
chr20	23666100	23667100	-2.8364094239954825
chr20	23666700	23667700	-3.679418363593368
chr20	23666800	23667800	-3.286018647445729
chr20	23666900	23667900	-2.8136086366497013
chr20	23667000	23668000	-3.343141360039306
chr20	23667100	23668100	-2.6456332842904824
chr20	23667200	23668200	-3.2044726801999484
chr20	23667300	23668300	-3.3918948642089646
chr20	23667400	23668400	-3.1255030573543
chr20	23667500	23668500	-3.4164458230446737
chr20	23667600	23668600	-3.184343157835478
chr20	23667700	23668700	-2.9052871197841132
chr20	23667800	23668800	-2.3146538789045152
chr20	23667900	23668900	-2.970265801724387
chr20	23668000	23669000	-3.0673100708445435
chr20	23668100	23669100	-4.402034525447541
chr20	23668200	23669200	-3.6524620773158776
chr20	23668300	23669300	-3.6327424661846517
chr20	23668400	23669400	-3.9395673985556505
chr20	23668500	23669500	-3.6367047722740615
chr20	23668600	23669600	-4.2549135672798215
chr20	23668700	23669700	-3.2321487260033024
chr20	23668800	23669800	-3.3309328456545977
chr20	23668900	23669900	-2.9072468730212986
chr20	23669000	23670000	-2.586826066616281
chr20	23669100	23670100	-2.1901184962743803
chr20	23669200	23670200	-1.7418184244576915
chr20	23669300	23670300	-1.5981860166118147
chr20	23669400	23670400	-1.440781359550902
chr20	23669500	23670500	-1.9608171349201675
chr20	23669600	23670600	-1.9611467212493008
chr20	23669700	23670700	-2.921127549795695
chr20	23669800	23670800	-3.264311419129973
chr20	23669900	23670900	-3.8595684770863503
chr20	23670000	23671000	-3.6350345776153925
chr20	23670100	23671100	-2.6721778360739092
chr20	23670200	23671200	-3.4615476066811808
chr20	23670300	23671300	-3.5893859368169707
chr20	23670400	23671400	-3.25599154853414
chr20	23670500	23671500	-1.6407475483048664
chr20	23670600	23671600	-1.6385980633568462
chr20	23670700	23671700	-0.8741880172176435
chr20	23670800	23671800	-0.538467258052073
chr20	23670900	23671900	-0.549427140302471
chr20	23671000	23672000	-0.9684948804468873
chr20	23671100	23672100	-1.4124217024035983
chr20	23671200	23672200	-1.1676689693564533
chr20	23671300	23672300	-1.0423191521139143
chr20	23671400	23672400	-1.366119397491552
chr20	23671500	23672500	-2.1182382635366683
chr20	23672600	23673600	-1.0054058586910046
chr20	23672700	23673700	-1.582798255040344
chr20	23672800	23673800	-1.835322597913324
chr20	23672900	23673900	-1.8617675245559688
chr20	23673000	23674000	-1.765164101593738
chr20	23673100	23674100	-1.9275619731691984
chr20	23673200	23674200	-1.2124408736826884
chr20	23673300	23674300	-1.6581555488748787
chr20	23673400	23674400	-1.3785346732699082
chr20	23673500	23674500	-1.5312798230954672
chr20	23673600	23674600	-1.4014778452867631
chr20	23673700	23674700	-0.9483526088242752
chr20	23673800	23674800	-1.0471767259988365
chr20	23673900	23674900	-0.8877372661469429
chr20	23674000	23675000	-1.3715024094920523
chr20	23674100	23675100	-1.9970907905888435
chr20	23674200	23675200	-2.6889198357225763
chr20	23674300	23675300	-2.9542958671626187
chr20	23674400	23675400	-3.5212883940123043
chr20	23674500	23675500	-3.5261585005409124
chr20	23674600	23675600	-3.1107510693756555
chr20	23674700	23675700	-3.604689927254912
chr20	23674800	23675800	-3.371860281011802
chr20	23674900	23675900	-3.739396039212997
chr20	23675000	23676000	-3.244335992091218
chr20	23675100	23676100	-3.071186927832977
chr20	23675200	23676200	-3.07288316609213
chr20	23675300	23676300	-3.5302488188715238
chr20	23675400	23676400	-4.155212852281304
chr20	23675500	23676500	-4.029473348494681
chr20	23675600	23676600	-5.3061091344927425
chr20	23675700	23676700	-5.280430539089791
chr20	23675800	23676800	-5.668966521790552
chr20	23675900	23676900	-5.718593983645339
chr20	23676000	23677000	-6.009164864019166
chr20	23676100	23677100	-5.757981370373808
chr20	23676200	23677200	-5.573115512189396
chr20	23676300	23677300	-4.49030031742494
chr20	23676400	23677400	-3.927065247643423
chr20	23676500	23677500	-3.6741573581148685
chr20	23677700	23678700	-3.63426861268348
chr20	23677800	23678800	-3.7238787564765103
chr20	23677900	23678900	-3.4035595667983305
chr20	23678000	23679000	-3.505011675086737
chr20	23678100	23679100	-3.6075547654992612
chr20	23678200	23679200	-3.9272356174514473
chr20	23678300	23679300	-4.586423591190797
chr20	23678400	23679400	-3.756360337078893
chr20	23678500	23679500	-4.304251194559494
chr20	23678600	23679600	-4.267096019299946
chr20	23678700	23679700	-3.9726998183623072
chr20	23678800	23679800	-3.9702833770046633
chr20	23678900	23679900	-4.907727721320564
chr20	23679000	23680000	-4.917647081957201
chr20	23679100	23680100	-4.323283620203076
chr20	23679200	23680200	-3.845098306226675
chr20	23679300	23680300	-4.125754960683101
chr20	23679400	23680400	-4.705507488929577
chr20	23679500	23680500	-4.306673898059678
chr20	23679600	23680600	-3.9243669407877086
chr20	23679700	23680700	-3.887536939977082
chr20	23679800	23680800	-3.4222438022937416
chr20	23679900	23680900	-3.0750372703182767
chr20	23680000	23681000	-2.75901091828279
chr20	23680100	23681100	-2.77126879687823
chr20	23680200	23681200	-3.026138544033268
chr20	23680300	23681300	-2.5533463988066045
chr20	23680400	23681400	-2.3649788432515897
chr20	23680500	23681500	-2.2878637576533727
chr20	23680600	23681600	-2.323193878027149
chr20	23680700	23681700	-2.9730905934926075
chr20	23680800	23681800	-2.658246606733861
chr20	23680900	23681900	-2.2967703986546044
chr20	23681000	23682000	-2.3892184882589174
chr20	23681100	23682100	-2.3996303335595446
chr20	23681200	23682200	-1.8317794675319343
chr20	23681300	23682300	-2.342760279220952
chr20	23681400	23682400	-2.400467141549256
chr20	23681500	23682500	-2.288766352013965
chr20	23681600	23682600	-2.277988685289416
chr20	23681700	23682700	-1.777893538992108
chr20	23681800	23682800	-2.131647803981846
chr20	23681900	23682900	-2.480863562749137
chr20	23682000	23683000	-2.5209469566870215
chr20	23682100	23683100	-2.2935269474262525
chr20	23682200	23683200	-2.447730653258217
chr20	23682300	23683300	-1.851579507204032
chr20	23682400	23683400	-1.8640446886480144
chr20	23682500	23683500	-2.5011462626493453
chr20	23682600	23683600	-2.751123261363623
chr20	23682700	23683700	-2.564666181241684
chr20	23682800	23683800	-2.1730542489590867
chr20	23682900	23683900	-2.022692273968239
chr20	23683000	23684000	-1.9959156606147355
chr20	23683100	23684100	-2.845796639775675
chr20	23683200	23684200	-3.56959576032654
chr20	23683300	23684300	-3.947360382288117
chr20	23683400	23684400	-3.7926625817628725
chr20	23683500	23684500	-5.267362528884536
chr20	23683600	23684600	-5.557882158378935
chr20	23683700	23684700	-6.0835914903962784
chr20	23683800	23684800	-7.210970794058897
chr20	23683900	23684900	-6.850830501642688
chr20	23684000	23685000	-6.958833010675588
chr20	23684100	23685100	-6.511808330222273
chr20	23684200	23685200	-5.721697932661463
chr20	23684300	23685300	-5.621269500080024
chr20	23684400	23685400	-5.634735913051608
chr20	23684500	23685500	-4.684330976266205
chr20	23684600	23685600	-4.259870630239292
chr20	23684700	23685700	-3.8362095361874813
chr20	23684800	23685800	-2.9786132814585042
chr20	23684900	23685900	-2.9340897251530427
chr20	23685000	23686000	-2.7913855740317883
chr20	23685100	23686100	-3.1850608895094568
chr20	23685200	23686200	-3.7422581630992418
chr20	23685300	23686300	-3.414629361351312
chr20	23685400	23686400	-3.43718100213421
chr20	23685500	23686500	-2.639793597364221
chr20	23685600	23686600	-2.9281283497955792
chr20	23685700	23686700	-3.91889200786052
chr20	23685800	23686800	-4.7393329415353405
chr20	23685900	23686900	-4.76227241152908
chr20	23686000	23687000	-4.924415490773528
chr20	23686100	23687100	-4.630335601453383
chr20	23686200	23687200	-5.3123928095159165
chr20	23686300	23687300	-5.248714378684302
chr20	23686400	23687400	-5.1787022082856415
chr20	23686500	23687500	-5.652418974482116
chr20	23686600	23687600	-5.436269805505948
chr20	23686700	23687700	-4.746624466208406
chr20	23686800	23687800	-4.105615359126324
chr20	23686900	23687900	-4.53003026934359
chr20	23687000	23688000	-4.318218672057112
chr20	23687100	23688100	-4.230302854457197
chr20	23687200	23688200	-3.5748193819497023
chr20	23687300	23688300	-3.728520655491936
chr20	23687400	23688400	-4.713944400861012
chr20	23687500	23688500	-3.7630033625025288
chr20	23687600	23688600	-3.255857032233448
chr20	23687700	23688700	-3.0771018759496633
chr20	23687800	23688800	-2.9893282257191154
chr20	23687900	23688900	-2.2567129992871675
chr20	23688000	23689000	-2.638277757423709
chr20	23688100	23689100	-2.224598612278564
chr20	23688200	23689200	-1.9922924015102887
chr20	23688300	23689300	-1.939446311709792
chr20	23688400	23689400	-0.7280858104551158
chr20	23688500	23689500	-1.4163974939291242
chr20	23688600	23689600	-2.171373735972634
chr20	23688700	23689700	-2.61337106840065
chr20	23688800	23689800	-3.333926802762144
chr20	23688900	23689900	-4.042671770924457
chr20	23689000	23690000	-3.580569399836209
chr20	23689100	23690100	-4.301968479986012
chr20	23689200	23690200	-4.166447324854272
chr20	23689300	23690300	-4.119499707285774
chr20	23689400	23690400	-4.382676702471696
chr20	23689500	23690500	-4.577955788925861
chr20	23689600	23690600	-5.124597242732321
chr20	23689700	23690700	-4.708012454647939
chr20	23689800	23690800	-3.4933309273023863
chr20	23689900	23690900	-3.3900834208056567
chr20	23690000	23691000	-3.453291484452457
chr20	23690100	23691100	-3.631825915349596
chr20	23690200	23691200	-3.512915339461025
chr20	23690300	23691300	-3.719474394003381
chr20	23690400	23691400	-3.616359637217801
chr20	23690500	23691500	-3.1689138085529764
chr20	23690600	23691600	-2.3052645283835345
chr20	23690700	23691700	-1.953196581705374
chr20	23690800	23691800	-2.4541657365958853
chr20	23690900	23691900	-2.1884001251648693
chr20	23691800	23692800	-1.8292430255667875
chr20	23691900	23692900	-2.3116515788912597
chr20	23692000	23693000	-3.222969751088909
chr20	23692100	23693100	-3.7134772691738425
chr20	23692200	23693200	-4.37067926388623
chr20	23692300	23693300	-3.771666812378202
chr20	23692400	23693400	-3.5832411419767944
chr20	23692500	23693500	-3.7486922057603413
chr20	23692600	23693600	-3.520023543120221
chr20	23692700	23693700	-3.872605263371108
chr20	23692800	23693800	-4.264655553710654
chr20	23692900	23693900	-4.638291615442174
chr20	23693000	23694000	-4.367052829954732
chr20	23693100	23694100	-5.036078327445521
chr20	23693200	23694200	-4.967041238865153
chr20	23693300	23694300	-6.173314500722207
chr20	23693400	23694400	-5.905972666141218
chr20	23693500	23694500	-6.009768827293326
chr20	23693600	23694600	-5.821869149515244
chr20	23693700	23694700	-5.581745509694521
chr20	23693800	23694800	-5.8034651423484656
chr20	23693900	23694900	-5.596293433049663
chr20	23694000	23695000	-5.862527873331282
chr20	23694100	23695100	-5.029582697812224
chr20	23694200	23695200	-4.329757425579924
chr20	23694300	23695300	-4.135103919538228
chr20	23694400	23695400	-4.436820376072508
chr20	23694500	23695500	-3.8642731944912327
chr20	23694600	23695600	-4.072693834212921
chr20	23694700	23695700	-4.245236562735486
chr20	23694800	23695800	-4.333121114878707
chr20	23695700	23696700	-1.8634830730625
chr20	23695800	23696800	-0.7372782406810283
chr20	23695900	23696900	-0.9613982463900341
chr20	23696000	23697000	-3.045448913562453
chr20	23696100	23697100	-2.6956438511764698
chr20	23697200	23698200	-1.1675907465856363
chr20	23697300	23698300	-1.280093112456259
chr20	23697400	23698400	-1.3067111170695338
chr20	23697500	23698500	-1.3465507173965243
chr20	23697600	23698600	-1.3330891218755625
chr20	23697700	23698700	-1.6427875058317591
chr20	23697800	23698800	-1.8252143157703136
chr20	23697900	23698900	-2.2284154278722483
chr20	23698000	23699000	-2.1843305907925754
chr20	23698100	23699100	-2.125304940795526
chr20	23698200	23699200	-2.015158113164063
chr20	23698300	23699300	-2.0601469708522724
chr20	23698400	23699400	-2.6539776165694686
chr20	23698500	23699500	-2.431866131783641
chr20	23698600	23699600	-2.9691597052984755
chr20	23698700	23699700	-3.256313246085764
chr20	23698800	23699800	-2.512381930001971
chr20	23698900	23699900	-2.650232736908636
chr20	23699000	23700000	-2.593004349840274
chr20	23699100	23700100	-2.364454187079771
chr20	23699200	23700200	-3.0215054879285512
chr20	23699300	23700300	-2.9586254717252003
chr20	23699400	23700400	-2.595161212499853
chr20	23699500	23700500	-2.3751368902812198
chr20	23699600	23700600	-1.571393071927645
chr20	23699700	23700700	-1.6124134604187903
chr20	23699800	23700800	-2.689943582224335
chr20	23699900	23700900	-2.8351416397939047
chr20	23700000	23701000	-3.4218340503835645
chr20	23700100	23701100	-3.756482210103021
chr20	23700200	23701200	-3.204918207940993
chr20	23700300	23701300	-3.275898538938929
chr20	23700400	23701400	-3.20317856673424
chr20	23700500	23701500	-3.5448212704808206
chr20	23700600	23701600	-4.0271774338175055
chr20	23700700	23701700	-3.5972017228848627
chr20	23700800	23701800	-3.1092447784120565
chr20	23700900	23701900	-2.6137506506942416
chr20	23702800	23703800	-3.56449066495143
chr20	23702900	23703900	-3.758642746708025
chr20	23703000	23704000	-3.7373149080391523
chr20	23703100	23704100	-3.7300772817966665
chr20	23703200	23704200	-4.502837872313076
chr20	23703300	23704300	-4.097622474075599
chr20	23704400	23705400	-1.793558781295913
chr20	23704500	23705500	-0.551789870549895
chr20	23704600	23705600	-0.29388158765077466
chr20	23704700	23705700	-0.09835018222160072
chr20	23704800	23705800	0.4059031706952832
chr20	23704900	23705900	0.408922227181533
chr20	23705000	23706000	1.2698599115923197
chr20	23705100	23706100	1.0139117053714828
chr20	23705200	23706200	1.0193152065701825
chr20	23706300	23707300	-2.7942380184192293
chr20	23706400	23707400	-3.4013063651769446
chr20	23706500	23707500	-3.5119785994178385
chr20	23706600	23707600	-3.165691634141378
chr20	23706700	23707700	-3.639693553259594
chr20	23706800	23707800	-3.0403752883629283
chr20	23706900	23707900	-2.8272840183914623
chr20	23707000	23708000	-3.415808597104038
chr20	23707100	23708100	-3.7116262251900216
chr20	23707200	23708200	-3.0368067264874314
chr20	23707300	23708300	-2.2423275820998683
chr20	23707400	23708400	-1.4456306113082789
chr20	23707500	23708500	-2.343017530943709
chr20	23707600	23708600	-2.904719172593261
chr20	23707700	23708700	-2.5513879691857144
chr20	23707800	23708800	-3.597500022452782
chr20	23707900	23708900	-4.307947046129401
chr20	23708000	23709000	-4.820796158252789
chr20	23708100	23709100	-4.740683734246415
chr20	23708200	23709200	-4.57269176671263
chr20	23709300	23710300	-2.17289521726457
chr20	23709400	23710400	-2.6694050912579512
chr20	23709500	23710500	-3.389071873540852
chr20	23709600	23710600	-3.644982246392417
chr20	23709700	23710700	-3.2503602993018723
chr20	23709800	23710800	-3.0995815173204746
chr20	23709900	23710900	-4.483089994181261
chr20	23710000	23711000	-4.672801192520999
chr20	23710100	23711100	-6.250584153359879
chr20	23710200	23711200	-6.089099003399888
chr20	23710300	23711300	-6.041143891033169
chr20	23710400	23711400	-6.5848695010604725
chr20	23710500	23711500	-6.206903428470158
chr20	23710600	23711600	-6.334119175932076
chr20	23710700	23711700	-6.535255081552876
chr20	23710800	23711800	-6.384364051238885
chr20	23710900	23711900	-5.5794416479114854
chr20	23711000	23712000	-5.973869565063672
chr20	23711100	23712100	-5.237941925512197
chr20	23711200	23712200	-5.320559301560631
chr20	23711300	23712300	-5.529483512925123
chr20	23711400	23712400	-4.721066969785183
chr20	23711500	23712500	-4.238959136755431
chr20	23711600	23712600	-5.019140875333704
chr20	23711700	23712700	-5.098530238848554
chr20	23711800	23712800	-5.705597038402899
chr20	23711900	23712900	-6.140711981383142
chr20	23712000	23713000	-5.258612326708324
chr20	23712100	23713100	-4.774657834104708
chr20	23712200	23713200	-4.721498790748504
chr20	23712300	23713300	-4.853804503437878
chr20	23712400	23713400	-4.712430191853953
chr20	23712500	23713500	-5.030742440870257
chr20	23712600	23713600	-4.0764001446220615
chr20	23713100	23714100	-3.7958028066383593
chr20	23713200	23714200	-3.875384819929105
chr20	23713300	23714300	-3.3219691063076136
chr20	23713400	23714400	-3.6269263063373733
chr20	23713500	23714500	-3.4267431937344552
chr20	23713600	23714600	-3.42602763481575
chr20	23713700	23714700	-3.7281255395398167
chr20	23713800	23714800	-4.067164444663186
chr20	23713900	23714900	-4.127818747780113
chr20	23714000	23715000	-3.178429561587852
chr20	23714100	23715100	-3.19205602829525
chr20	23714200	23715200	-3.0863969788041747
chr20	23714300	23715300	-3.2424537784834064
chr20	23714400	23715400	-2.8879434315748505
chr20	23714500	23715500	-3.038202576780735
chr20	23714600	23715600	-3.0876868877707726
chr20	23715900	23716900	-5.1785727722331965
chr20	23716000	23717000	-5.379138037813805
chr20	23716100	23717100	-5.524045797957356
chr20	23716200	23717200	-6.018767875288369
chr20	23716300	23717300	-6.035404044005983
chr20	23716400	23717400	-6.439440328178098
chr20	23716500	23717500	-7.057856251254678
chr20	23716600	23717600	-6.75015782326757
chr20	23716700	23717700	-6.740890508525653
chr20	23716800	23717800	-5.988553696124359
chr20	23716900	23717900	-5.974583211973562
chr20	23717000	23718000	-5.280797742947739
chr20	23717100	23718100	-5.599005198089138
chr20	23717200	23718200	-4.9472592160082485
chr20	23717300	23718300	-4.9162829656072615
chr20	23717400	23718400	-4.494562952545032
chr20	23717500	23718500	-4.149560537767127
chr20	23717600	23718600	-3.3195898493571665
chr20	23717700	23718700	-2.798555439869023
chr20	23717800	23718800	-2.7914926752749123
chr20	23717900	23718900	-2.2550657841026345
chr20	23718000	23719000	-3.3568684798045982
chr20	23718100	23719100	-3.556980533698599
chr20	23718200	23719200	-4.554611620323357
chr20	23718300	23719300	-5.192770343174718
chr20	23718400	23719400	-5.9955482652532
chr20	23718500	23719500	-5.953922728292135
chr20	23718600	23719600	-6.305356535681781
chr20	23718700	23719700	-6.5249760634404135
chr20	23718800	23719800	-6.583807348781152
chr20	23718900	23719900	-6.7089501174674115
chr20	23719000	23720000	-6.3147832441763425
chr20	23719100	23720100	-5.5972891808233785
chr20	23719200	23720200	-4.986678358083967
chr20	23719300	23720300	-4.191435559715357
chr20	23720800	23721800	-4.246761321871377
chr20	23720900	23721900	-4.275384916849639
chr20	23721000	23722000	-5.393283879928569
chr20	23721100	23722100	-6.660443045640204
chr20	23721200	23722200	-7.2765200987387795
chr20	23721300	23722300	-8.186231057291604
chr20	23721400	23722400	-8.829085287372973
chr20	23721500	23722500	-9.489430517466062
chr20	23721800	23722800	-9.452286804506503
chr20	23721900	23722900	-9.675987526829818
chr20	23722000	23723000	-8.818283987044392
chr20	23722100	23723100	-7.720397141015212
chr20	23722200	23723200	-7.85787607378574
chr20	23722300	23723300	-8.12874725691084
chr20	23722400	23723400	-8.029183505242878
chr20	23722500	23723500	-7.774259312727446
chr20	23722600	23723600	-7.342054159595867
chr20	23722700	23723700	-6.768810306946442
chr20	23722800	23723800	-7.3041577331495775
chr20	23722900	23723900	-7.174046325656498
chr20	23723000	23724000	-7.591344937705108
chr20	23723100	23724100	-7.506364539215053
chr20	23723200	23724200	-6.570754627995463
chr20	23723300	23724300	-5.034817155348293
chr20	23723400	23724400	-4.1267870640793465
chr20	23723500	23724500	-3.059168088781324
chr20	23723600	23724600	-3.3880691657859434
chr20	23723700	23724700	-3.4021959780520854
chr20	23723800	23724800	-3.685129999630021
chr20	23723900	23724900	-3.0650599817992377
chr20	23724000	23725000	-2.3130888951276196
chr20	23724100	23725100	-2.6013224604239413
chr20	23724200	23725200	-3.383352321242044
chr20	23724300	23725300	-3.4784626937159286
chr20	23724400	23725400	-3.5456383755259533
chr20	23724500	23725500	-4.162159250254085
chr20	23724600	23725600	-3.40538334850715
chr20	23724700	23725700	-3.462155539894662
chr20	23724800	23725800	-3.075821233731168
chr20	23724900	23725900	-3.9173242871969616
chr20	23725000	23726000	-4.3488392234573
chr20	23725100	23726100	-4.089023098651151
chr20	23725300	23726300	-2.7480528745954245
chr20	23725400	23726400	-3.76452331581678
chr20	23725500	23726500	-4.771483068996077
chr20	23725600	23726600	-4.7903250873576
chr20	23725700	23726700	-4.651749922324234
chr20	23725800	23726800	-4.347134287241763
chr20	23725900	23726900	-4.596495536798726
chr20	23726000	23727000	-5.422793809059206
chr20	23726100	23727100	-5.895470522363235
chr20	23726200	23727200	-6.428546780894334
chr20	23726300	23727300	-6.259724205113003
chr20	23726400	23727400	-6.178102189350523
chr20	23726500	23727500	-5.4441308232743015
chr20	23726600	23727600	-5.940354212623942
chr20	23726700	23727700	-6.090195544512169
chr20	23726800	23727800	-6.308491563158048
chr20	23726900	23727900	-5.874891917750926
chr20	23727000	23728000	-4.846195605528992
chr20	23727500	23728500	-4.392650067765442
chr20	23729100	23730100	-5.370351586687842
chr20	23729200	23730200	-7.420357749838525
chr20	23729300	23730300	-7.948283881255199
chr20	23729400	23730400	-8.085214178033644
chr20	23729500	23730500	-8.673784152543705
chr20	23729600	23730600	-8.979655914249667
chr20	23729700	23730700	-9.31264880938303
chr20	23729800	23730800	-8.789393963093731
chr20	23729900	23730900	-8.713923171771548
chr20	23730000	23731000	-8.11076416223825
chr20	23730100	23731100	-7.9091361273143805
chr20	23730200	23731200	-6.120270259543082
chr20	23730300	23731300	-5.741671536837933
chr20	23730400	23731400	-6.2667403344809545
chr20	23730500	23731500	-6.1356537035332925
chr20	23730600	23731600	-6.326652219896803
chr20	23730700	23731700	-6.454039847594856
chr20	23730800	23731800	-6.381012315619773
chr20	23730900	23731900	-6.113468225015148
chr20	23731000	23732000	-6.071038979747176
chr20	23731100	23732100	-5.992803096638958
chr20	23731200	23732200	-6.0137799222052415
chr20	23731300	23732300	-5.63559422530111
chr20	23731400	23732400	-4.813413917992947
chr20	23731500	23732500	-5.347167216287233
chr20	23731600	23732600	-5.755012164594129
chr20	23731700	23732700	-6.375585334208598
chr20	23731800	23732800	-6.156149464646533
chr20	23732900	23733900	-6.612668356325602
chr20	23733000	23734000	-6.888709446694886
chr20	23733100	23734100	-6.036041507335727
chr20	23734200	23735200	-5.6745563142349065
chr20	23734300	23735300	-7.2020976257161795
chr20	23734400	23735400	-8.810553596072245
chr20	23734500	23735500	-8.713210904590563
chr20	23734600	23735600	-9.529272597923077
chr20	23734800	23735800	-9.99822019608779
chr20	23735300	23736300	-9.91936474610598
chr20	23735400	23736400	-8.885759375629178
chr20	23735500	23736500	-9.678183899360446
chr20	23735600	23736600	-8.871630469044886
chr20	23735700	23736700	-8.330780608239941
chr20	23735800	23736800	-9.026165750846694
chr20	23735900	23736900	-8.719176457031239
chr20	23736000	23737000	-9.13670239716281
chr20	23736100	23737100	-8.914193443617137
chr20	23736200	23737200	-9.04239137326256
chr20	23737300	23738300	-8.639000393212006
chr20	23737400	23738400	-9.283342139261062
chr20	23737500	23738500	-9.942403414765591
chr20	23738200	23739200	-9.873667969472448
chr20	23738300	23739300	-9.699326648497257
chr20	23738400	23739400	-8.209428463447138
chr20	23740100	23741100	-4.856226936968203
chr20	23740200	23741200	-4.424643340179994
chr20	23740300	23741300	-4.285765634802524
chr20	23740400	23741400	-4.61870172090278
chr20	23740500	23741500	-5.8440235722513565
chr20	23740600	23741600	-6.541098505866781
chr20	23740700	23741700	-7.465346942431937
chr20	23740800	23741800	-8.10442939151467
chr20	23740900	23741900	-8.6096101184544
chr20	23741000	23742000	-8.563734486528453
chr20	23741100	23742100	-8.953179008685009
chr20	23741200	23742200	-9.651075949198344
chr20	23741300	23742300	-9.607351246749332
chr20	23741400	23742400	-9.104526204202905
chr20	23741500	23742500	-7.7938943252835164
chr20	23741600	23742600	-7.8365577060290255
chr20	23741700	23742700	-8.21395215105076
chr20	23741800	23742800	-7.011304074728643
chr20	23741900	23742900	-6.9759502981597725
chr20	23742000	23743000	-6.074397043400825
chr20	23742100	23743100	-5.3672395873829055
chr20	23742200	23743200	-5.79117192416901
chr20	23742300	23743300	-6.019445454993536
chr20	23742400	23743400	-6.9620726642857145
chr20	23742500	23743500	-8.002093485236758
chr20	23742600	23743600	-7.180734790127336
chr20	23742700	23743700	-6.252359214441142
chr20	23742800	23743800	-6.9734019621343535
chr20	23742900	23743900	-6.5731929507317375
chr20	23743000	23744000	-6.582860843218933
chr20	23743100	23744100	-6.0030581415510005
chr20	23743200	23744200	-4.6321931360597715
chr20	23743300	23744300	-5.0828194993666616
chr20	23744600	23745600	-1.1165541293141763
chr20	23744700	23745700	-2.0795029475950604
chr20	23744800	23745800	-2.602379375874479
chr20	23744900	23745900	-2.90981015198991
chr20	23745000	23746000	-3.2610303392039537
chr20	23745100	23746100	-3.2212063400593376
chr20	23745200	23746200	-3.4255606219567123
chr20	23745300	23746300	-3.0390506299283864
chr20	23745400	23746400	-2.7379006170414133
chr20	23745500	23746500	-3.0905065639909317
chr20	23745600	23746600	-3.3177984785602392
chr20	23745700	23746700	-2.55170365339946
chr20	23745800	23746800	-2.059566918512008
chr20	23745900	23746900	-2.7133407039106983
chr20	23746000	23747000	-4.152637661835736
chr20	23747800	23748800	-4.693167806494103
chr20	23747900	23748900	-4.869913082696698
chr20	23748000	23749000	-4.570772364323722
chr20	23748100	23749100	-4.324524765728424
chr20	23748200	23749200	-4.790366191998436
chr20	23748300	23749300	-4.770812351313476
chr20	23748400	23749400	-4.87804315471306
chr20	23748500	23749500	-4.721522910471626
chr20	23748600	23749600	-4.047727148186538
chr20	23748700	23749700	-3.837989240852605
chr20	23748800	23749800	-3.2210822320917014
chr20	23748900	23749900	-2.8013535321353578
chr20	23749000	23750000	-2.955781748716885
chr20	23749100	23750100	-2.9932526203278704
chr20	23749200	23750200	-1.580047597323929
chr20	23749300	23750300	-1.10580820616622
chr20	23749800	23750800	-3.9895010911252453
chr20	23749900	23750900	-4.034925500151546
chr20	23750000	23751000	-3.7467225150184507
chr20	23750100	23751100	-3.761076646230668
chr20	23750200	23751200	-4.068748167286974
chr20	23750300	23751300	-4.283547322596549
chr20	23750400	23751400	-4.257118307879146
chr20	23750500	23751500	-4.06650550681454
chr20	23750600	23751600	-3.729346024421509
chr20	23751900	23752900	-5.005262092150693
chr20	23752000	23753000	-4.276024314473965
chr20	23752100	23753100	-4.819901998162111
chr20	23752200	23753200	-4.912980382946212
chr20	23752300	23753300	-4.717147946680456
chr20	23752400	23753400	-5.279070325458154
chr20	23752500	23753500	-5.350910134876416
chr20	23752600	23753600	-5.567636665334097
chr20	23752700	23753700	-5.171750378668854
chr20	23752800	23753800	-4.474924471939795
chr20	23752900	23753900	-4.34977409614099
chr20	23753000	23754000	-4.135628794323529
chr20	23753100	23754100	-3.981852035847108
chr20	23753200	23754200	-5.014596120392662
chr20	23753300	23754300	-6.3088656899516975
chr20	23753400	23754400	-6.534047958919983
chr20	23753500	23754500	-6.679013820529402
chr20	23753600	23754600	-5.944707732811607
chr20	23753700	23754700	-6.306073474397841
chr20	23753800	23754800	-6.553909611223812
chr20	23753900	23754900	-6.974326696720303
chr20	23754000	23755000	-7.406646104793238
chr20	23754100	23755100	-6.693245762858645
chr20	23754200	23755200	-5.721461944192345
chr20	23754300	23755300	-4.9280577516565165
chr20	23754400	23755400	-4.013309752513257
chr20	23754500	23755500	-3.802808926605939
chr20	23754600	23755600	-4.498773521077979
chr20	23754700	23755700	-4.6541666360033584
chr20	23754800	23755800	-5.772954522194468
chr20	23754900	23755900	-5.779823370763364
chr20	23755000	23756000	-6.137798397994965
chr20	23755100	23756100	-6.62989458605428
chr20	23755200	23756200	-6.946810465454719
chr20	23755300	23756300	-6.354022768341298
chr20	23755400	23756400	-6.801320890486847
chr20	23755500	23756500	-7.1930193163287175
chr20	23755600	23756600	-7.0860351191083
chr20	23755700	23756700	-6.249515974433629
chr20	23755800	23756800	-5.085887555035467
chr20	23755900	23756900	-4.693158141250743
chr20	23756000	23757000	-3.9956450816982967
chr20	23756100	23757100	-3.5081426207059634
chr20	23756200	23757200	-3.597155101828285
chr20	23756300	23757300	-3.868136194879433
chr20	23756400	23757400	-3.5212257914600054
chr20	23756500	23757500	-2.6478501435779624
chr20	23756600	23757600	-2.046601591128973
chr20	23756700	23757700	-3.215841004710092
chr20	23756800	23757800	-2.819496628931533
chr20	23756900	23757900	-2.984884479255935
chr20	23757000	23758000	-2.44992020682818
chr20	23757100	23758100	-2.5565265908260337
chr20	23757200	23758200	-2.9580007131199606
chr20	23757300	23758300	-2.7693923837497265
chr20	23757400	23758400	-3.2348319311078404
chr20	23757500	23758500	-3.5590362800366684
chr20	23757600	23758600	-4.10463620670861
chr20	23757700	23758700	-4.15056060693405
chr20	23757800	23758800	-4.07654703559035
chr20	23757900	23758900	-4.967852304260863
chr20	23758000	23759000	-5.141441141873897
chr20	23758100	23759100	-5.171609185180609
chr20	23758200	23759200	-4.937726009390005
chr20	23758300	23759300	-5.104856011577781
chr20	23758400	23759400	-4.842949071491334
chr20	23758500	23759500	-4.7063469226275805
chr20	23759300	23760300	-6.507555054914472
chr20	23759400	23760400	-6.2298311664322386
chr20	23759500	23760500	-6.181116292156631
chr20	23759600	23760600	-6.6781373573925755
chr20	23759700	23760700	-6.610144421390452
chr20	23759800	23760800	-7.109554061299634
chr20	23759900	23760900	-6.719772358039839
chr20	23760000	23761000	-5.615684663239029
chr20	23760100	23761100	-4.751495060761473
chr20	23760200	23761200	-3.846032344273522
chr20	23760300	23761300	-3.3623823596436786
chr20	23760400	23761400	-3.4355356452248933
chr20	23760800	23761800	-2.3275560797795087
chr20	23760900	23761900	-3.3227733917196014
chr20	23761000	23762000	-2.883491048159466
chr20	23761100	23762100	-3.589598948406062
chr20	23761200	23762200	-4.124996603483218
chr20	23761300	23762300	-4.301231453549982
chr20	23761400	23762400	-3.997613695757279
chr20	23761500	23762500	-3.8876015288849968
chr20	23761600	23762600	-4.902663007212083
chr20	23761700	23762700	-4.9069714963443
chr20	23761800	23762800	-4.785482880067146
chr20	23761900	23762900	-4.094263024867023
chr20	23762000	23763000	-4.489869494727119
chr20	23762100	23763100	-3.960325242746405
chr20	23762200	23763200	-3.889387904443912
chr20	23762300	23763300	-4.234486446619742
chr20	23762400	23763400	-4.756784231664458
chr20	23762500	23763500	-4.449664461378227
chr20	23762600	23763600	-3.576597794350428
chr20	23762700	23763700	-2.9520178841314815
chr20	23762800	23763800	-2.805849646371315
chr20	23762900	23763900	-2.8379459534288163
chr20	23763000	23764000	-2.4030106606652026
chr20	23763100	23764100	-2.704004477956674
chr20	23763200	23764200	-3.304923220829051
chr20	23763300	23764300	-2.116959113990461
chr20	23763400	23764400	-2.149620912934312
chr20	23763500	23764500	-2.2197178849283787
chr20	23763600	23764600	-2.260722177570611
chr20	23763700	23764700	-2.7696824872531463
chr20	23763800	23764800	-2.8170865588743617
chr20	23763900	23764900	-3.522319478203796
chr20	23764000	23765000	-3.9486677168071904
chr20	23764100	23765100	-4.163905915434404
chr20	23764200	23765200	-3.8676499965241966
chr20	23764300	23765300	-4.051620433525811
chr20	23764400	23765400	-4.0177682856615355
chr20	23764500	23765500	-4.425382194859745
chr20	23765600	23766600	-6.938913590106032
chr20	23765700	23766700	-7.00795830969038
chr20	23765800	23766800	-7.633421096711586
chr20	23765900	23766900	-7.4772994813960985
chr20	23766000	23767000	-6.647579003481428
chr20	23767100	23768100	-1.9186848466678257
chr20	23767200	23768200	-1.8381016636684064
chr20	23767300	23768300	-1.939971113011908
chr20	23767400	23768400	-1.991668753967844
chr20	23767500	23768500	-2.3281566233016786
chr20	23767600	23768600	-2.285302765173076
chr20	23767700	23768700	-3.2753116728952114
chr20	23767800	23768800	-3.79855879654628
chr20	23767900	23768900	-2.8936392295193656
chr20	23768000	23769000	-2.7666980072778458
chr20	23768100	23769100	-2.7063052765384965
chr20	23768200	23769200	-2.987519710265549
chr20	23768300	23769300	-3.3490414304501765
chr20	23768400	23769400	-4.223860298125199
chr20	23768500	23769500	-4.3986361471424535
chr20	23768600	23769600	-4.3007028776386695
chr20	23768700	23769700	-4.389932058662653
chr20	23768800	23769800	-5.023158479551084
chr20	23768900	23769900	-5.609436649006017
chr20	23769000	23770000	-5.387432948339787
chr20	23769100	23770100	-5.8809010187437725
chr20	23769200	23770200	-5.371822246623802
chr20	23769300	23770300	-4.878356294913494
chr20	23769400	23770400	-4.516535727487325
chr20	23769500	23770500	-4.2817522220368645
chr20	23769600	23770600	-4.955263967264704
chr20	23769700	23770700	-4.5718301659851095
chr20	23769800	23770800	-4.262943091178631
chr20	23769900	23770900	-4.2030563333158915
chr20	23770000	23771000	-4.647137998723641
chr20	23770100	23771100	-4.836546629895012
chr20	23770200	23771200	-6.098277918273699
chr20	23770300	23771300	-6.2102264619688174
chr20	23770400	23771400	-5.947561293061921
chr20	23770500	23771500	-5.875302832740003
chr20	23770600	23771600	-5.2533599161336175
chr20	23770700	23771700	-5.176243124923804
chr20	23770800	23771800	-4.1928630075238615
chr20	23770900	23771900	-3.967661208132393
chr20	23771100	23772100	-2.9698421738338454
chr20	23771300	23772300	-2.3313382246931624
chr20	23771400	23772400	-2.4574174186316258
chr20	23771500	23772500	-3.103316121011205
chr20	23771600	23772600	-3.778199432394302
chr20	23771700	23772700	-3.8458674647525335
chr20	23771800	23772800	-3.954355277387337
chr20	23771900	23772900	-3.8618164421972447
chr20	23772000	23773000	-3.5636381186856148
chr20	23772100	23773100	-3.700252899381727
chr20	23772200	23773200	-3.5630697179004085
chr20	23772300	23773300	-2.936989035767552
chr20	23772400	23773400	-3.3263235711463564
chr20	23772500	23773500	-2.6878638207849845
chr20	23772600	23773600	-2.267270441232452
chr20	23772700	23773700	-1.924222921378088
chr20	23772800	23773800	-0.6826776572822253
chr20	23772900	23773900	-0.8310376683344288
chr20	23773000	23774000	-1.0129552751774116
chr20	23773100	23774100	-0.8150816454128268
chr20	23773200	23774200	-0.9075278585455396
chr20	23773300	23774300	-1.0329506420322878
chr20	23773400	23774400	-0.4185331159723388
chr20	23773500	23774500	-0.14703921087712735
chr20	23773600	23774600	0.5866009575103092
chr20	23774700	23775700	-0.2786414233050126
chr20	23774800	23775800	-0.5300534137360552
chr20	23774900	23775900	-0.637800216442572
chr20	23775000	23776000	-0.2944883721868188
chr20	23775100	23776100	0.127352906896732
chr20	23775200	23776200	-0.2635503367434735
chr20	23775300	23776300	-0.3055584165088054
chr20	23775400	23776400	-0.12388703394846932
chr20	23776500	23777500	-0.8435188879166639
chr20	23776600	23777600	-1.7580150059866682
chr20	23776700	23777700	-2.214230160946721
chr20	23776800	23777800	-2.0664492802681367
chr20	23776900	23777900	-1.245992240913457
chr20	23777000	23778000	-0.9900855690403888
chr20	23777100	23778100	-0.6634900747530558
chr20	23777200	23778200	-0.104202760476665
chr20	23778300	23779300	-3.639314724466538
chr20	23778400	23779400	-3.6071202417098167
chr20	23778500	23779500	-3.9164335327894486
chr20	23778600	23779600	-3.2062387298008024
chr20	23778700	23779700	-2.10527623026622
chr20	23779100	23780100	-2.9059690346412355
chr20	23779200	23780200	-3.1213745306656024
chr20	23779300	23780300	-3.3030154504980387
chr20	23779400	23780400	-3.3518356510212657
chr20	23779500	23780500	-3.916145360479424
chr20	23779600	23780600	-4.4022317613592765
chr20	23779700	23780700	-5.212471721240997
chr20	23779800	23780800	-5.143269511882061
chr20	23779900	23780900	-4.8955494881050186
chr20	23780000	23781000	-3.6593232284511967
chr20	23780100	23781100	-4.172744343712329
chr20	23780200	23781200	-4.205383940486135
chr20	23780300	23781300	-4.5002719222563625
chr20	23780400	23781400	-4.562995010595618
chr20	23780500	23781500	-3.62455872592205
chr20	23780600	23781600	-2.716626872402787
chr20	23780700	23781700	-2.405602204416734
chr20	23780800	23781800	-2.713856220263873
chr20	23780900	23781900	-2.6246838300588577
chr20	23781000	23782000	-2.6042580474351236
chr20	23781100	23782100	-2.164909948855092
chr20	23781200	23782200	-2.1269959792934667
chr20	23781300	23782300	-2.1312757949490435
chr20	23781400	23782400	-2.0845165897361784
chr20	23781500	23782500	-2.6153688922957428
chr20	23781600	23782600	-3.140963962009673
chr20	23781700	23782700	-2.7318089247257857
chr20	23781800	23782800	-2.2819825829930616
chr20	23781900	23782900	-1.765863566229278
chr20	23782000	23783000	-2.363416310201286
chr20	23782100	23783100	-2.678643826772777
chr20	23782200	23783200	-2.6983060988126244
chr20	23782300	23783300	-1.9248533337959208
chr20	23782400	23783400	-2.2823352671493784
chr20	23782500	23783500	-2.5389634468251936
chr20	23782600	23783600	-1.9265946380873358
chr20	23782700	23783700	-1.890628147100387
chr20	23782800	23783800	-1.9015333802069199
chr20	23782900	23783900	-2.1603950797180804
chr20	23783000	23784000	-1.6890260838561741
chr20	23783100	23784100	-1.403550312087333
chr20	23783200	23784200	-1.0553639500357732
chr20	23783300	23784300	-1.326204148175307
chr20	23783800	23784800	-3.812509476530313
chr20	23783900	23784900	-3.37405968533045
chr20	23784000	23785000	-3.930062072137163
chr20	23784100	23785100	-4.405738312537031
chr20	23784200	23785200	-4.444746562500242
chr20	23784300	23785300	-4.417278843431722
chr20	23784400	23785400	-4.322539419771937
chr20	23784500	23785500	-4.372677866890065
chr20	23784600	23785600	-4.183826818690721
chr20	23784700	23785700	-3.4879735140567987
chr20	23784800	23785800	-2.2295581268376976
chr20	23784900	23785900	-3.3850128799131984
chr20	23785000	23786000	-3.1837042206544646
chr20	23785100	23786100	-3.066221174905152
chr20	23785200	23786200	-3.848301983305752
chr20	23785300	23786300	-3.6767147640334494
chr20	23785400	23786400	-3.3919770547249524
chr20	23785500	23786500	-4.253864397875955
chr20	23785600	23786600	-5.088904100332057
chr20	23785700	23786700	-5.139105633281393
chr20	23785800	23786800	-5.424698317314712
chr20	23785900	23786900	-5.626262106988626
chr20	23786000	23787000	-5.4875173628648275
chr20	23786100	23787100	-5.132665967702566
chr20	23786200	23787200	-4.4874926391380905
chr20	23786300	23787300	-4.691193445414243
chr20	23786400	23787400	-4.866026638261259
chr20	23786600	23787600	-5.826925514342438
chr20	23787000	23788000	-6.4094464412864784
chr20	23787100	23788100	-6.488279713122598
chr20	23787200	23788200	-7.224773088426714
chr20	23787300	23788300	-7.831725372947233
chr20	23787400	23788400	-8.954934910002123
chr20	23787500	23788500	-9.398433783106508
chr20	23787600	23788600	-7.669357037697588
chr20	23787700	23788700	-7.590387138083861
chr20	23787800	23788800	-6.98573475545719
chr20	23787900	23788900	-6.661799436136844
chr20	23788000	23789000	-6.536747800535881
chr20	23788100	23789100	-6.57110613126725
chr20	23788200	23789200	-5.881128265591728
chr20	23788300	23789300	-5.990580475373286
chr20	23788400	23789400	-5.699158957836437
chr20	23788500	23789500	-5.626120294746597
chr20	23788600	23789600	-4.572510786210826
chr20	23788700	23789700	-4.708265430679927
chr20	23788800	23789800	-4.699533692700969
chr20	23788900	23789900	-4.807262170812007
chr20	23789000	23790000	-4.749448423356587
chr20	23789100	23790100	-4.6913950930296755
chr20	23789200	23790200	-4.724693602296632
chr20	23789300	23790300	-5.431121630647483
chr20	23789400	23790400	-5.967830698282372
chr20	23789500	23790500	-4.928292279107767
chr20	23789600	23790600	-5.896518135477152
chr20	23789700	23790700	-6.539909126089138
chr20	23789800	23790800	-7.158364009973223
chr20	23789900	23790900	-7.3987762256143155
chr20	23790000	23791000	-8.57211470335844
chr20	23790100	23791100	-8.94574559000944
chr20	23790200	23791200	-9.277716458916279
chr20	23790300	23791300	-8.39209290990185
chr20	23790400	23791400	-8.02257637110139
chr20	23790500	23791500	-8.656132597645716
chr20	23790700	23791700	-9.894789330661997
chr20	23790800	23791800	-9.190158012752471
chr20	23790900	23791900	-9.064228111334463
chr20	23791000	23792000	-8.401922253933632
chr20	23791100	23792100	-8.308092056859751
chr20	23791200	23792200	-8.199872084510355
chr20	23791300	23792300	-8.175473231148015
chr20	23791400	23792400	-7.653859712380157
chr20	23791500	23792500	-7.263561707679187
chr20	23791600	23792600	-5.261698335357132
chr20	23791700	23792700	-4.35984023091952
chr20	23791800	23792800	-4.571888210859543
chr20	23793000	23794000	-2.890805345553555
chr20	23793100	23794100	-4.14698143803985
chr20	23793200	23794200	-3.3260695759777232
chr20	23793500	23794500	-3.6323270035959214
chr20	23793600	23794600	-4.019572795335988
chr20	23793700	23794700	-4.83478545526829
chr20	23793800	23794800	-4.223425505139002
chr20	23793900	23794900	-4.108125199636357
chr20	23794000	23795000	-3.668507773616042
chr20	23794100	23795100	-3.279109366415688
chr20	23794200	23795200	-3.449890978265193
chr20	23794300	23795300	-3.8122434059475214
chr20	23794400	23795400	-3.993999747070095
chr20	23794500	23795500	-4.169569483194183
chr20	23794600	23795600	-4.684270506530597
chr20	23794700	23795700	-4.481979251974977
chr20	23794800	23795800	-5.584261870859882
chr20	23794900	23795900	-6.069584053951273
chr20	23795000	23796000	-6.817706859085895
chr20	23795100	23796100	-6.4141002680208885
chr20	23795200	23796200	-6.3469159544241744
chr20	23795300	23796300	-6.2594848823030995
chr20	23795400	23796400	-5.83918398629016
chr20	23795500	23796500	-5.546547454512445
chr20	23795600	23796600	-4.701200094863737
chr20	23796300	23797300	-4.378351045744553
chr20	23796400	23797400	-4.753476969520574
chr20	23796500	23797500	-4.804294982391783
chr20	23796600	23797600	-5.476279990421179
chr20	23796700	23797700	-6.851491877800484
chr20	23796800	23797800	-6.848652738627927
chr20	23796900	23797900	-6.8701844160658005
chr20	23797000	23798000	-6.647354828024341
chr20	23797100	23798100	-6.831443878162654
chr20	23797200	23798200	-6.289330244740922
chr20	23797300	23798300	-5.639342125249977
chr20	23797400	23798400	-5.889935885311817
chr20	23797500	23798500	-6.20565093570723
chr20	23797600	23798600	-6.4723669011915215
chr20	23797700	23798700	-5.836330240720932
chr20	23797800	23798800	-6.014560154961215
chr20	23797900	23798900	-6.561573758079784
chr20	23798000	23799000	-7.078827877307769
chr20	23798100	23799100	-7.382925989436322
chr20	23798200	23799200	-6.887712994761628
chr20	23798300	23799300	-8.445454545255505
chr20	23798400	23799400	-8.615525294302707
chr20	23798500	23799500	-8.632036510353746
chr20	23798600	23799600	-8.247792398916173
chr20	23798700	23799700	-7.677461824237926
chr20	23798800	23799800	-7.016479656968842
chr20	23798900	23799900	-6.415598307289223
chr20	23799000	23800000	-5.622404956667362
chr20	23799100	23800100	-5.131164827168245
chr20	23799200	23800200	-5.018798515461504
chr20	23800200	23801200	-4.596377771395833
chr20	23800300	23801300	-4.798616863361021
chr20	23800400	23801400	-5.737202371475862
chr20	23800500	23801500	-5.9835380602319574
chr20	23800600	23801600	-6.695165409568375
chr20	23800700	23801700	-6.847894796006299
chr20	23800800	23801800	-6.577487282829367
chr20	23800900	23801900	-7.181504230981486
chr20	23801000	23802000	-7.388424591928277
chr20	23801100	23802100	-7.978545854390091
chr20	23801200	23802200	-7.24199027148042
chr20	23801300	23802300	-7.40041266039317
chr20	23801400	23802400	-6.649489220500787
chr20	23801500	23802500	-6.998152045936793
chr20	23801600	23802600	-7.037273421921129
chr20	23801700	23802700	-7.40941622850824
chr20	23801800	23802800	-7.196626323619329
chr20	23801900	23802900	-7.0004355325825
chr20	23802000	23803000	-6.189812645427935
chr20	23802100	23803100	-6.24144220967097
chr20	23802200	23803200	-6.441446817697492
chr20	23802300	23803300	-6.7162484616905065
chr20	23802400	23803400	-6.691263627819242
chr20	23802500	23803500	-5.889966780854766
chr20	23802600	23803600	-5.0601702885339215
chr20	23803700	23804700	-4.042013171978321
chr20	23803800	23804800	-5.193243220512474
chr20	23803900	23804900	-6.0852435419071735
chr20	23804000	23805000	-6.222111743106809
chr20	23804100	23805100	-6.251391438702159
chr20	23804200	23805200	-5.3018630349318565
chr20	23804300	23805300	-4.9959649493764875
chr20	23804400	23805400	-6.375989172793549
chr20	23804500	23805500	-5.51973515968588
chr20	23804600	23805600	-6.126180280390067
chr20	23804700	23805700	-6.7454299774438775
chr20	23804800	23805800	-5.8827620244212175
chr20	23804900	23805900	-4.869522974461355
chr20	23805000	23806000	-5.74068923222502
chr20	23805100	23806100	-6.3660287339702775
chr20	23805200	23806200	-6.622264910296535
chr20	23805300	23806300	-6.898272604281441
chr20	23806400	23807400	-7.881229233317852
chr20	23806500	23807500	-7.963060256346755
chr20	23806600	23807600	-7.836624931965264
chr20	23806700	23807700	-7.681736143685237
chr20	23806800	23807800	-7.496573003717539
chr20	23806900	23807900	-7.071834357787519
chr20	23807000	23808000	-6.791964047166196
chr20	23807100	23808100	-6.595307551353923
chr20	23807200	23808200	-6.1381082234651245
chr20	23807300	23808300	-6.4750872407340525
chr20	23807400	23808400	-6.765026354918938
chr20	23807500	23808500	-7.479639607332808
chr20	23807600	23808600	-7.039589927399841
chr20	23807700	23808700	-7.478793311812421
chr20	23807800	23808800	-8.106115159358339
chr20	23809000	23810000	-9.625074334387406
chr20	23809100	23810100	-9.252857798246756
chr20	23809200	23810200	-9.27627268897724
chr20	23809400	23810400	-9.803478408780487
chr20	23810400	23811400	-9.943173880023343
chr20	23810600	23811600	-9.987066568679117
chr20	23810700	23811700	-8.472765882004866
chr20	23810800	23811800	-7.145385041964222
chr20	23810900	23811900	-7.371625205773487
chr20	23811000	23812000	-7.054259201081161
chr20	23811100	23812100	-6.986590990347637
chr20	23811200	23812200	-8.02544256225778
chr20	23811300	23812300	-9.309191534654715
chr20	23811700	23812700	-9.629679352050426
chr20	23815000	23816000	-9.99444572210566
chr20	23815200	23816200	-9.568033556161078
chr20	23815300	23816300	-9.155811474269164
chr20	23815400	23816400	-8.481126514124401
chr20	23815500	23816500	-6.498671571714751
chr20	23815600	23816600	-6.178276765048442
chr20	23815700	23816700	-5.673928255553642
chr20	23815800	23816800	-5.833659620148783
chr20	23815900	23816900	-5.956584282558769
chr20	23816000	23817000	-6.449525121735177
chr20	23816100	23817100	-6.17572772917081
chr20	23816200	23817200	-5.454319179711332
chr20	23816300	23817300	-5.269417081635857
chr20	23816400	23817400	-5.006587952214236
chr20	23816500	23817500	-5.794240030775591
chr20	23816600	23817600	-6.5260507357428885
chr20	23816700	23817700	-6.9124103906492635
chr20	23816800	23817800	-7.035802989344402
chr20	23816900	23817900	-6.399424563732192
chr20	23817000	23818000	-6.2304961229970806
chr20	23817100	23818100	-6.915486773524416
chr20	23817200	23818200	-7.349429346059061
chr20	23817300	23818300	-7.5975324823265105
chr20	23817400	23818400	-7.804614080005252
chr20	23817500	23818500	-7.857636709062662
chr20	23817600	23818600	-7.247139665616689
chr20	23817700	23818700	-6.9480392764753525
chr20	23817800	23818800	-5.95127908123004
chr20	23817900	23818900	-5.6798308839424685
chr20	23818000	23819000	-5.378485285109184
chr20	23818100	23819100	-4.740815440051285
chr20	23818200	23819200	-5.5422780798075655
chr20	23818300	23819300	-5.519952792899481
chr20	23818400	23819400	-6.5397146821973715
chr20	23818500	23819500	-6.859734853981648
chr20	23818600	23819600	-6.765021360494154
chr20	23818700	23819700	-7.289181117663148
chr20	23818800	23819800	-7.3597889901761455
chr20	23818900	23819900	-7.28094903411696
chr20	23819000	23820000	-7.2348327738800595
chr20	23819100	23820100	-7.124192739304791
chr20	23819200	23820200	-6.389616445197523
chr20	23819300	23820300	-6.183851119763832
chr20	23820200	23821200	-4.377819737331892
chr20	23820300	23821300	-5.577459637665644
chr20	23820400	23821400	-5.4392723023352625
chr20	23820500	23821500	-5.643593786269468
chr20	23820600	23821600	-5.562503720944355
chr20	23820700	23821700	-6.478826184219173
chr20	23820800	23821800	-6.892255947694952
chr20	23820900	23821900	-6.520191451387707
chr20	23821000	23822000	-7.498169415411477
chr20	23821100	23822100	-6.370387968730121
chr20	23821200	23822200	-6.033578579566611
chr20	23821300	23822300	-5.608259599994656
chr20	23821400	23822400	-5.6702916254727995
chr20	23821500	23822500	-5.504712038749631
chr20	23821600	23822600	-5.730442194412825
chr20	23821700	23822700	-6.028749782411783
chr20	23821800	23822800	-5.487555380811193
chr20	23821900	23822900	-5.439810307552031
chr20	23822600	23823600	-5.529586537559304
chr20	23822700	23823700	-5.862362529110861
chr20	23822800	23823800	-6.230147699698442
chr20	23822900	23823900	-6.605976422535987
chr20	23823000	23824000	-6.939178083435832
chr20	23823100	23824100	-7.910627624071242
chr20	23823200	23824200	-8.267989923270573
chr20	23823300	23824300	-8.80230677755208
chr20	23823400	23824400	-8.786607867515508
chr20	23823500	23824500	-9.105858455008251
chr20	23823600	23824600	-9.599740984061448
chr20	23823700	23824700	-8.36938754162575
chr20	23823800	23824800	-8.409112695194333
chr20	23823900	23824900	-8.542862229139773
chr20	23824000	23825000	-8.572197961680855
chr20	23824100	23825100	-8.589569832261011
chr20	23824200	23825200	-8.079048905249186
chr20	23824300	23825300	-7.482314877933955
chr20	23824400	23825400	-6.773899676797247
chr20	23824500	23825500	-6.3199055549224585
chr20	23824600	23825600	-5.32317593524748
chr20	23824700	23825700	-5.311921155945443
chr20	23826200	23827200	-4.7620324196556005
chr20	23826300	23827300	-5.578602114610083
chr20	23826400	23827400	-6.163777642714411
chr20	23826500	23827500	-6.4070774238798665
chr20	23826600	23827600	-6.482179977143376
chr20	23826700	23827700	-6.5574082459371335
chr20	23826800	23827800	-5.1318673976633375
chr20	23826900	23827900	-5.345143599584666
chr20	23827000	23828000	-6.255829039185073
chr20	23827100	23828100	-6.17203887003342
chr20	23827200	23828200	-5.6144184629270235
chr20	23827300	23828300	-4.828353801193288
chr20	23827400	23828400	-3.7871952770551967
chr20	23827500	23828500	-3.6615047845424975
chr20	23827600	23828600	-3.7327452705363364
chr20	23827700	23828700	-3.8414497126898697
chr20	23827800	23828800	-4.364300642017714
chr20	23827900	23828900	-4.019608920999482
chr20	23828000	23829000	-3.417515711943381
chr20	23828100	23829100	-2.6584691181917237
chr20	23828200	23829200	-2.9186895658743937
chr20	23828300	23829300	-3.014012337811032
chr20	23828400	23829400	-2.990465150621873
chr20	23828500	23829500	-4.513709178798872
chr20	23828600	23829600	-6.074542538415892
chr20	23828700	23829700	-8.453640200930232
chr20	23828800	23829800	-9.287830644045329
chr20	23828900	23829900	-9.376834884444216
chr20	23829000	23830000	-9.877561731261707
chr20	23829700	23830700	-9.25766832474941
chr20	23829800	23830800	-8.134799614513224
chr20	23829900	23830900	-8.865721224289471
chr20	23830000	23831000	-9.117626626194149
chr20	23830100	23831100	-8.182393072916094
chr20	23830200	23831200	-8.189117810220344
chr20	23830300	23831300	-8.147552202946287
chr20	23830400	23831400	-8.125080105591547
chr20	23830500	23831500	-7.847916515993267
chr20	23830600	23831600	-6.9931912671638345
chr20	23830700	23831700	-6.304376313474273
chr20	23831300	23832300	-4.261151400986569
chr20	23831400	23832400	-5.443661834191792
chr20	23831500	23832500	-6.328769655524932
chr20	23831600	23832600	-7.2127932970813
chr20	23831700	23832700	-8.08218181923036
chr20	23831800	23832800	-8.234361858268379
chr20	23831900	23832900	-8.369522459094576
chr20	23832000	23833000	-7.871281436058991
chr20	23832100	23833100	-7.704774787227472
chr20	23832200	23833200	-7.38917238829952
chr20	23832300	23833300	-7.8377237105344735
chr20	23832400	23833400	-6.8159688037409705
chr20	23834000	23835000	-4.593273844317258
chr20	23834100	23835100	-5.771494919282942
chr20	23834200	23835200	-5.343849336462571
chr20	23834300	23835300	-5.2878997757915895
chr20	23834400	23835400	-5.354754652453208
chr20	23834500	23835500	-5.267629057853842
chr20	23834600	23835600	-5.235770657129341
chr20	23834700	23835700	-4.840433726149468
chr20	23834800	23835800	-5.178373157024878
chr20	23837400	23838400	-3.878979174777709
chr20	23837500	23838500	-3.9710568039416376
chr20	23837600	23838600	-4.022394137549808
chr20	23837700	23838700	-4.436655334748682
chr20	23837800	23838800	-5.2307553024793165
chr20	23837900	23838900	-4.858622579421459
chr20	23838000	23839000	-4.726525993235221
chr20	23838100	23839100	-4.329675733956075
chr20	23840500	23841500	-2.9000731782688924
chr20	23840600	23841600	-2.4719459270612725
chr20	23840700	23841700	-2.5291744100777027
chr20	23840800	23841800	-2.747153652249169
chr20	23840900	23841900	-3.2624222674628367
chr20	23841000	23842000	-3.2032599475999457
chr20	23841100	23842100	-3.2224995418522115
chr20	23841200	23842200	-3.5909193717619843
chr20	23841300	23842300	-3.81490742267192
chr20	23841400	23842400	-2.863877694304305
chr20	23841500	23842500	-3.2854092462055333
chr20	23841600	23842600	-3.73782193676
chr20	23841700	23842700	-3.557815459695884
chr20	23841800	23842800	-3.4825946784664503
chr20	23841900	23842900	-3.0509944802577973
chr20	23842000	23843000	-3.300514288009331
chr20	23842100	23843100	-4.52877553450664
chr20	23842200	23843200	-4.8872819613568215
chr20	23842300	23843300	-4.6041020235472105
chr20	23842400	23843400	-4.732754591827411
chr20	23842500	23843500	-3.9343634025406318
chr20	23842600	23843600	-4.119020284259513
chr20	23846100	23847100	-4.057106006332898
chr20	23846200	23847200	-4.404169269422762
chr20	23846300	23847300	-4.910844325841292
chr20	23846400	23847400	-4.955588097184668
chr20	23846500	23847500	-5.332096904080874
chr20	23846600	23847600	-5.893554005116648
chr20	23846700	23847700	-6.8550486801791966
chr20	23846800	23847800	-6.129905361535963
chr20	23846900	23847900	-6.2065245619640095
chr20	23847000	23848000	-5.726853671576233
chr20	23847100	23848100	-6.132204438299889
chr20	23847200	23848200	-5.988906386132336
chr20	23847300	23848300	-5.345658124586731
chr20	23848400	23849400	-3.887275585700024
chr20	23848500	23849500	-4.543377986746377
chr20	23848600	23849600	-4.79635439769412
chr20	23848700	23849700	-3.802521454495725
chr20	23848800	23849800	-4.225459107346001
chr20	23848900	23849900	-3.9615895903774825
chr20	23849000	23850000	-4.264688989183726
chr20	23849100	23850100	-4.669773893561574
chr20	23852900	23853900	-4.054843195418828
chr20	23853000	23854000	-3.7250600912901985
chr20	23853100	23854100	-4.311759946080343
chr20	23853200	23854200	-4.176249823264931
chr20	23853300	23854300	-4.35031442004596
chr20	23853400	23854400	-4.342784207046472
chr20	23853500	23854500	-4.2548225631052405
chr20	23853600	23854600	-3.455822239079572
chr20	23853700	23854700	-2.0238346732725705
chr20	23853800	23854800	-2.261466268923084
chr20	23853900	23854900	-2.2033969026019844
chr20	23854000	23855000	-2.524729523260664
chr20	23854100	23855100	-1.882086316967804
chr20	23854200	23855200	-2.1203295069828503
chr20	23854300	23855300	-1.67752514418398
chr20	23854400	23855400	-2.055360147327415
chr20	23854500	23855500	-2.355794106558375
chr20	23854600	23855600	-2.333612124772613
chr20	23854700	23855700	-3.5341947673375387
chr20	23854800	23855800	-3.563385221706429
chr20	23854900	23855900	-3.0599651258118343
chr20	23855000	23856000	-2.705465676925684
chr20	23855100	23856100	-3.550996053523244
chr20	23855200	23856200	-3.8019367166673845
chr20	23855300	23856300	-3.6413989959476156
chr20	23855400	23856400	-3.010623890144198
chr20	23855500	23856500	-2.8642530935794164
chr20	23855600	23856600	-2.9025951347797148
chr20	23855700	23856700	-1.8340201612244125
chr20	23855800	23856800	-1.5117583719704288
chr20	23855900	23856900	-1.881405579289412
chr20	23856000	23857000	-2.1763373111212148
chr20	23859800	23860800	-0.3298247880587314
chr20	23859900	23860900	-1.7769153389954693
chr20	23860000	23861000	-2.664980256036495
chr20	23860100	23861100	-3.7224555763346543
chr20	23860200	23861200	-4.674682020155909
chr20	23860300	23861300	-5.5663494974123084
chr20	23860400	23861400	-5.3673227681620945
chr20	23860500	23861500	-5.436928125774166
chr20	23860600	23861600	-5.489466385031927
chr20	23860700	23861700	-6.296561291013711
chr20	23860800	23861800	-6.112038838733728
chr20	23860900	23861900	-5.511675005830388
chr20	23861000	23862000	-5.826950872331635
chr20	23861100	23862100	-5.321733728278695
chr20	23861200	23862200	-4.873820430006416
chr20	23861300	23862300	-4.654761013824851
chr20	23861400	23862400	-4.716149472921281
chr20	23861500	23862500	-4.445887527807933
chr20	23861600	23862600	-4.183440330331119
chr20	23861700	23862700	-3.905379505343241
chr20	23861800	23862800	-3.8277631514304544
chr20	23861900	23862900	-4.338574324227434
chr20	23862000	23863000	-4.736059661603298
chr20	23862100	23863100	-5.471960847467635
chr20	23862200	23863200	-5.678522987195189
chr20	23862300	23863300	-6.471776706377175
chr20	23862400	23863400	-6.6714229991395655
chr20	23862500	23863500	-6.4664459815785476
chr20	23862600	23863600	-7.053773075915856
chr20	23862700	23863700	-7.073249209890159
chr20	23862800	23863800	-7.1623282980313645
chr20	23862900	23863900	-6.975416660080116
chr20	23863000	23864000	-5.855141875081758
chr20	23863100	23864100	-5.13140795782086
chr20	23863200	23864200	-5.2041145855514666
chr20	23863300	23864300	-4.403787909244088
chr20	23863400	23864400	-4.2933537437609575
chr20	23863500	23864500	-4.346470064147802
chr20	23863600	23864600	-3.2859529684012445
chr20	23863700	23864700	-2.8343079526654
chr20	23863800	23864800	-2.4987149125934294
chr20	23863900	23864900	-1.8292889228105749
chr20	23864000	23865000	-1.8155028803016768
chr20	23864100	23865100	-1.7915683625904733
chr20	23864200	23865200	-1.1342969873534932
chr20	23864300	23865300	-1.7133096494150155
chr20	23864400	23865400	-1.9202239322802
chr20	23864500	23865500	-2.4470307499644823
chr20	23864600	23865600	-3.181607964325201
chr20	23865800	23866800	-2.4247637086614686
chr20	23865900	23866900	-2.3913719582608173
chr20	23866000	23867000	-2.5244049055937814
chr20	23866800	23867800	-0.6990428228985821
chr20	23866900	23867900	-1.1515344520237518
chr20	23867000	23868000	-1.1419639177042824
chr20	23867100	23868100	-1.7783604173214238
chr20	23867200	23868200	-1.6002583407573796
chr20	23867300	23868300	-2.3790417515978715
chr20	23867400	23868400	-2.713574872304419
chr20	23867500	23868500	-2.851883159490438
chr20	23867600	23868600	-3.5309318240794267
chr20	23867700	23868700	-3.6159397472977313
chr20	23867800	23868800	-3.6767129305701896
chr20	23867900	23868900	-3.311512269677383
chr20	23868000	23869000	-3.2869214228954564
chr20	23868100	23869100	-3.4045977147317315
chr20	23868200	23869200	-3.7976894814173705
chr20	23868300	23869300	-3.2973063680025554
chr20	23868400	23869400	-2.8379504071031154
chr20	23868500	23869500	-2.978472254802099
chr20	23868600	23869600	-2.8335340303663026
chr20	23868700	23869700	-2.3599879465062767
chr20	23868800	23869800	-2.4280957818730227
chr20	23868900	23869900	-2.663825229827286
chr20	23869000	23870000	-3.1196791203408263
chr20	23869100	23870100	-2.6804166104607288
chr20	23869200	23870200	-3.024475039350881
chr20	23869300	23870300	-3.01515053924202
chr20	23869400	23870400	-3.1055802226849827
chr20	23869500	23870500	-3.30394633626026
chr20	23869600	23870600	-2.9152671312590472
chr20	23869700	23870700	-3.3889147536151465
chr20	23869800	23870800	-3.6297875940312143
chr20	23869900	23870900	-3.6175525834998536
chr20	23870000	23871000	-3.182983556893722
chr20	23870100	23871100	-2.845614314689264
chr20	23870200	23871200	-2.8079396898922115
chr20	23870300	23871300	-2.9123881541917562
chr20	23870400	23871400	-3.279766783149783
chr20	23870500	23871500	-3.2225139853440017
chr20	23870600	23871600	-3.454177938699333
chr20	23870700	23871700	-3.2647370135862466
chr20	23870800	23871800	-2.463661741120025
chr20	23870900	23871900	-2.26737318991732
chr20	23871000	23872000	-1.895433709682218
chr20	23871100	23872100	-2.198327367668182
chr20	23871200	23872200	-2.115148514540578
chr20	23871300	23872300	-2.2737016042085045
chr20	23871400	23872400	-2.0343386041166966
chr20	23871500	23872500	-2.150401390800053
chr20	23871600	23872600	-1.4671933851042291
chr20	23871700	23872700	-1.4060959708755278
chr20	23871800	23872800	-1.3243804348650556
chr20	23871900	23872900	-1.1661681359801892
chr20	23872000	23873000	-1.7208475122895928
chr20	23872100	23873100	-1.5144537871525965
chr20	23872200	23873200	-0.8382341888398226
chr20	23872900	23873900	-3.1898079912122386
chr20	23873000	23874000	-3.2127303189059546
chr20	23873100	23874100	-3.3138906945884337
chr20	23873200	23874200	-3.0365518710676467
chr20	23873300	23874300	-3.1326324219254995
chr20	23873400	23874400	-3.612015690971652
chr20	23873500	23874500	-3.7751386746419553
chr20	23873600	23874600	-3.215059245115868
chr20	23873700	23874700	-3.0526124014620417
chr20	23873800	23874800	-2.603334378977228
chr20	23873900	23874900	-2.117983621011545
chr20	23874000	23875000	-1.6346903867086149
chr20	23874100	23875100	-2.122416316826921
chr20	23874200	23875200	-2.138727059954022
chr20	23874300	23875300	-2.0346364969262534
chr20	23874400	23875400	-1.8178884059520224
chr20	23874500	23875500	-1.5847660445049805
chr20	23874600	23875600	-2.1282522373017634
chr20	23874700	23875700	-2.1543999807324323
chr20	23874800	23875800	-2.0195620637629346
chr20	23874900	23875900	-2.4275949052580863
chr20	23875000	23876000	-2.758977802019613
chr20	23875100	23876100	-2.282411758210685
chr20	23875200	23876200	-1.916791216611156
chr20	23875300	23876300	-2.2564938484340296
chr20	23875400	23876400	-1.7372056545221477
chr20	23875500	23876500	-1.7715078261308943
chr20	23875600	23876600	-1.1262095342994756
chr20	23875700	23876700	-0.5017715732017493
chr20	23875800	23876800	-0.9505214091950184
chr20	23875900	23876900	-1.0355956816024643
chr20	23876000	23877000	-1.3938858814398545
chr20	23876100	23877100	-1.1157326595873434
chr20	23876200	23877200	-1.5377626444834258
chr20	23876300	23877300	-1.066899991091774
chr20	23876400	23877400	-1.0877314309413042
chr20	23876500	23877500	-0.5685229269627168
chr20	23878900	23879900	-1.004853727623244
chr20	23879000	23880000	-0.9848837205990756
chr20	23879100	23880100	-0.4295827553517851
chr20	23879200	23880200	-0.14701075894536655
chr20	23879300	23880300	-0.4657838130254721
chr20	23879400	23880400	-0.7690443322365776
chr20	23879500	23880500	-0.6924337525129393
chr20	23879600	23880600	-0.4437913629415616
chr20	23879700	23880700	-0.09910705488468616
chr20	23879800	23880800	0.01988628124413026
chr20	23879900	23880900	-0.4200628828943638
chr20	23880000	23881000	-0.9757657175545044
chr20	23880100	23881100	-2.0228471985541816
chr20	23880200	23881200	-2.438639050953305
chr20	23880300	23881300	-2.3090349468404168
chr20	23880400	23881400	-2.1829810351924275
chr20	23880500	23881500	-2.630771307831023
chr20	23880600	23881600	-2.543284947579912
chr20	23880700	23881700	-3.384938305003154
chr20	23881300	23882300	-1.1170782858277881
chr20	23881400	23882400	-0.5507148250858106
chr20	23881500	23882500	-1.1645319651721575
chr20	23881600	23882600	-1.4962194785082643
chr20	23881700	23882700	-1.692696843926048
chr20	23881800	23882800	-2.539854694995312
chr20	23881900	23882900	-2.788514782816447
chr20	23882000	23883000	-2.8569871103620557
chr20	23882100	23883100	-2.3537420029430542
chr20	23882200	23883200	-2.452863571762676
chr20	23882300	23883300	-3.0554719064494686
chr20	23882400	23883400	-3.2803312309409987
chr20	23882500	23883500	-3.0863626306545
chr20	23882600	23883600	-3.0274356741578754
chr20	23882700	23883700	-2.6991129066527484
chr20	23882800	23883800	-2.1963203853235918
chr20	23882900	23883900	-2.056770262273814
chr20	23883000	23884000	-1.7913366115352212
chr20	23883100	23884100	-2.0241605116013868
chr20	23883200	23884200	-2.270184849448661
chr20	23883300	23884300	-1.4435484168865695
chr20	23883400	23884400	-1.2576941506598731
chr20	23883500	23884500	-1.6229424890789224
chr20	23883600	23884600	-1.5151280932977544
chr20	23883700	23884700	-2.0181868199940243
chr20	23883800	23884800	-1.6521537476802264
chr20	23883900	23884900	-1.7055229344098377
chr20	23884000	23885000	-2.363354642848932
chr20	23884100	23885100	-2.0339991240853643
chr20	23884200	23885200	-1.8760747311490882
chr20	23884300	23885300	-1.970077518377412
chr20	23884400	23885400	-2.379501259126462
chr20	23884500	23885500	-1.7718306182217778
chr20	23884600	23885600	-1.746718436392995
chr20	23884700	23885700	-0.8651935721049993
chr20	23884800	23885800	-1.0250791702826068
chr20	23884900	23885900	-1.04529212815817
chr20	23885000	23886000	-0.2869802730456632
chr20	23885100	23886100	-0.4914118376272801
chr20	23885200	23886200	-1.4096852892900256
chr20	23885300	23886300	-1.2727057198630078
chr20	23885400	23886400	-1.8884176079023336
chr20	23885500	23886500	-1.7569151744969154
chr20	23885600	23886600	-2.062937350596306
chr20	23885700	23886700	-2.58696933936882
chr20	23885800	23886800	-2.7630688128941263
chr20	23885900	23886900	-2.556040119526428
chr20	23886000	23887000	-2.5230126430576285
chr20	23886100	23887100	-2.0375975366657637
chr20	23886200	23887200	-1.2230174417975401
chr20	23886300	23887300	-1.6869916994682836
chr20	23886400	23887400	-1.260637407519148
chr20	23886500	23887500	-2.1280389143236493
chr20	23886600	23887600	-1.4833969951248334
chr20	23886700	23887700	-1.8296409404534781
chr20	23886800	23887800	-1.6767911727997762
chr20	23886900	23887900	-2.6351913974962318
chr20	23887000	23888000	-3.3123428975138656
chr20	23887100	23888100	-3.530173308374373
chr20	23887200	23888200	-4.424891709113154
chr20	23887300	23888300	-4.363854530114524
chr20	23887400	23888400	-3.6207433027599865
chr20	23887500	23888500	-3.023633628208247
chr20	23887600	23888600	-3.927358832532674
chr20	23887700	23888700	-3.8542739759672617
chr20	23887800	23888800	-4.48479827983399
chr20	23887900	23888900	-3.9560142695519716
chr20	23888000	23889000	-3.0214419670280726
chr20	23888100	23889100	-3.359520290348339
chr20	23888200	23889200	-2.8362916769440005
chr20	23888300	23889300	-2.8193736708606254
chr20	23888400	23889400	-3.411751879703746
chr20	23888500	23889500	-3.6106550844367975
chr20	23888600	23889600	-3.217216341276585
chr20	23888700	23889700	-3.469515700688885
chr20	23888800	23889800	-3.2410231819891298
chr20	23888900	23889900	-3.940157979084372
chr20	23889000	23890000	-5.4044767237694264
chr20	23889100	23890100	-5.140684636403555
chr20	23889200	23890200	-5.3758218795748425
chr20	23889300	23890300	-5.418758891515544
chr20	23889400	23890400	-6.124374962157973
chr20	23889500	23890500	-6.330034732198057
chr20	23889600	23890600	-6.581193205766032
chr20	23889700	23890700	-6.916562731430575
chr20	23889800	23890800	-7.383611883694465
chr20	23889900	23890900	-6.316797818570109
chr20	23890000	23891000	-5.268739641475243
chr20	23890100	23891100	-5.8643774924025145
chr20	23890200	23891200	-6.03923095351502
chr20	23890300	23891300	-6.219178551842999
chr20	23890400	23891400	-5.479248024806043
chr20	23890500	23891500	-5.990085450883338
chr20	23890600	23891600	-5.271178792306122
chr20	23890700	23891700	-5.301606020537792
chr20	23890800	23891800	-4.9601612783921
chr20	23890900	23891900	-5.786778671799986
chr20	23891000	23892000	-6.121343502316085
chr20	23891100	23892100	-6.528360493391213
chr20	23891200	23892200	-6.325504499999968
chr20	23891300	23892300	-6.601899072596344
chr20	23891400	23892400	-7.476467654693656
chr20	23891500	23892500	-6.826256211545387
chr20	23891600	23892600	-7.056575048730997
chr20	23891700	23892700	-6.175715479375204
chr20	23891800	23892800	-5.745118018876632
chr20	23891900	23892900	-5.158887619073023
chr20	23892000	23893000	-4.869044532493791
chr20	23892100	23893100	-4.8581824690698605
chr20	23892200	23893200	-5.500781985527551
chr20	23892300	23893300	-5.065265051477533
chr20	23892400	23893400	-4.19229531002369
chr20	23892500	23893500	-4.534723754245062
chr20	23892600	23893600	-4.410214312585451
chr20	23892700	23893700	-4.780883221123543
chr20	23892800	23893800	-4.95470913373417
chr20	23892900	23893900	-5.456374102061106
chr20	23893000	23894000	-5.275967815951022
chr20	23893100	23894100	-5.231675335797876
chr20	23893200	23894200	-5.115061203159788
chr20	23893300	23894300	-4.7754850583847634
chr20	23893400	23894400	-4.9228580910824284
chr20	23893500	23894500	-4.379973366801268
chr20	23893600	23894600	-4.9296600308113945
chr20	23893700	23894700	-5.5048676685158044
chr20	23893800	23894800	-5.847063224384232
chr20	23893900	23894900	-6.0245303616582975
chr20	23894000	23895000	-6.227865476919574
chr20	23894100	23895100	-5.167953930035215
chr20	23894200	23895200	-5.278326372179715
chr20	23894300	23895300	-5.947904143545135
chr20	23894400	23895400	-6.338520178994175
chr20	23894500	23895500	-7.885434807070791
chr20	23894600	23895600	-7.622307057257251
chr20	23894700	23895700	-8.031477896207235
chr20	23894800	23895800	-7.94964400207526
chr20	23894900	23895900	-7.471310633917246
chr20	23895000	23896000	-7.484515857605253
chr20	23895100	23896100	-8.488556878475812
chr20	23895800	23896800	-6.769576594649341
chr20	23896000	23897000	-5.90914522575803
chr20	23896100	23897100	-5.32519582299047
chr20	23896200	23897200	-4.612694342758488
chr20	23896300	23897300	-4.810676484858386
chr20	23896400	23897400	-5.209476823920173
chr20	23896900	23897900	-3.7626727209085913
chr20	23897000	23898000	-5.251092963343283
chr20	23897100	23898100	-5.778748928049137
chr20	23897200	23898200	-6.187449218782551
chr20	23897300	23898300	-6.925093787275336
chr20	23897400	23898400	-6.83183843831079
chr20	23897500	23898500	-7.886073007776424
chr20	23897600	23898600	-8.098226584454341
chr20	23897700	23898700	-8.478566651480866
chr20	23897800	23898800	-8.188994791158805
chr20	23897900	23898900	-8.728966633190586
chr20	23898000	23899000	-8.986736049622213
chr20	23898100	23899100	-9.546563115519007
chr20	23899000	23900000	-9.852852599196206
chr20	23899100	23900100	-9.108644896211453
chr20	23899200	23900200	-6.921813938432055
chr20	23899900	23900900	-5.499066144076606
chr20	23900000	23901000	-5.737677439497812
chr20	23900100	23901100	-6.395655238007394
chr20	23900200	23901200	-6.98856048019047
chr20	23900300	23901300	-7.846964309372788
chr20	23900400	23901400	-9.106347011972726
chr20	23900500	23901500	-9.347024142335288
chr20	23900600	23901600	-9.566662204255007
chr20	23900700	23901700	-8.830364746696052
chr20	23900900	23901900	-9.910156318543347
chr20	23901000	23902000	-9.746242179956937
chr20	23901100	23902100	-9.432388336698322
chr20	23901200	23902200	-9.2185391082449
chr20	23901300	23902300	-9.383946132858874
chr20	23901400	23902400	-8.52431654676382
chr20	23901500	23902500	-8.345412907427079
chr20	23901600	23902600	-8.085876008444531
chr20	23901700	23902700	-8.802084935481444
chr20	23901800	23902800	-7.547766449164026
chr20	23901900	23902900	-6.8790781003318635
chr20	23902000	23903000	-6.816944573047909
chr20	23902100	23903100	-6.8712848232751025
chr20	23902200	23903200	-6.923343306445563
chr20	23902300	23903300	-6.718775777530728
chr20	23902400	23903400	-7.183597232285478
chr20	23902500	23903500	-7.508009601784898
chr20	23902600	23903600	-7.392881470379174
chr20	23902700	23903700	-6.423560915667317
chr20	23902800	23903800	-6.6796872429472325
chr20	23902900	23903900	-7.633285385017568
chr20	23903000	23904000	-7.992665974929815
chr20	23903100	23904100	-8.062488546927352
chr20	23903200	23904200	-8.638246792115583
chr20	23903300	23904300	-8.118881152044652
chr20	23903400	23904400	-7.58254268383733
chr20	23903500	23904500	-7.67283444161625
chr20	23903600	23904600	-6.882103240268751
chr20	23903700	23904700	-6.8717200887772965
chr20	23903800	23904800	-6.607245234305477
chr20	23903900	23904900	-5.696008425937247
chr20	23904000	23905000	-5.795007010483443
chr20	23904100	23905100	-5.963282195773188
chr20	23904200	23905200	-5.22015983695669
chr20	23904300	23905300	-5.670720895687361
chr20	23904400	23905400	-5.698681166102937
chr20	23904500	23905500	-4.9478739879315565
chr20	23904600	23905600	-4.695310623385947
chr20	23904700	23905700	-4.430086478304783
chr20	23904800	23905800	-4.578693281790259
chr20	23904900	23905900	-5.596555732085962
chr20	23905000	23906000	-5.309597220101207
chr20	23905100	23906100	-4.909218134376552
chr20	23905200	23906200	-4.929461021938918
chr20	23905300	23906300	-4.510642512474601
chr20	23905400	23906400	-4.742772330423821
chr20	23905500	23906500	-4.883580342539196
chr20	23905600	23906600	-5.357214876464528
chr20	23905700	23906700	-5.7764006316715335
chr20	23905800	23906800	-6.016606288517632
chr20	23905900	23906900	-5.217939045814148
chr20	23906000	23907000	-5.679789373161299
chr20	23906100	23907100	-5.810293563695115
chr20	23906200	23907200	-5.613415296665707
chr20	23906300	23907300	-5.185297213223519
chr20	23906400	23907400	-5.120761850773322
chr20	23906500	23907500	-5.464018354144198
chr20	23906600	23907600	-4.953778602196513
chr20	23906700	23907700	-4.588777597316764
chr20	23906800	23907800	-4.7456829504920215
chr20	23906900	23907900	-5.040568283827383
chr20	23907000	23908000	-5.4901149413745145
chr20	23907100	23908100	-6.4394411079586575
chr20	23907200	23908200	-6.341954962638785
chr20	23907300	23908300	-6.4595011743640445
chr20	23907400	23908400	-5.872941497579018
chr20	23907500	23908500	-5.867897336257353
chr20	23907600	23908600	-6.17097560375944
chr20	23907700	23908700	-5.991033801258459
chr20	23907800	23908800	-5.436465713542337
chr20	23907900	23908900	-5.3162878999731795
chr20	23908000	23909000	-5.511150546280593
chr20	23908100	23909100	-4.4802909300667455
chr20	23908200	23909200	-5.174813347721597
chr20	23908300	23909300	-4.890250626294837
chr20	23908400	23909400	-5.196145306155397
chr20	23908500	23909500	-5.263346451982396
chr20	23908600	23909600	-5.596620650260812
chr20	23908700	23909700	-5.4333711052513785
chr20	23908800	23909800	-5.380975521923933
chr20	23908900	23909900	-5.279526212490024
chr20	23909000	23910000	-4.76733091835286
chr20	23909100	23910100	-5.021748210807501
chr20	23909200	23910200	-4.123825092042276
chr20	23909300	23910300	-4.702055759157036
chr20	23909400	23910400	-4.6668085343450585
chr20	23909500	23910500	-3.95930079378588
chr20	23909600	23910600	-3.124949739706797
chr20	23909700	23910700	-3.2985130165315497
chr20	23909800	23910800	-3.172321008830417
chr20	23909900	23910900	-3.4352453038822373
chr20	23910000	23911000	-2.733607745304522
chr20	23910100	23911100	-2.9706873683120505
chr20	23910200	23911200	-3.4934097662876424
chr20	23910300	23911300	-3.697964720165357
chr20	23910400	23911400	-3.1630101137975966
chr20	23910500	23911500	-3.265291213646143
chr20	23910600	23911600	-3.622865232287195
chr20	23910700	23911700	-3.4365252387782035
chr20	23910800	23911800	-3.868250621616272
chr20	23910900	23911900	-3.6749167012002335
chr20	23911000	23912000	-3.9552208979001717
chr20	23911100	23912100	-3.1628518930903566
chr20	23911200	23912200	-2.532399867197955
chr20	23911300	23912300	-1.245413515347616
chr20	23911400	23912400	-1.6370398150876186
chr20	23911600	23912600	-2.374545340000416
chr20	23911700	23912700	-3.061273550457919
chr20	23911800	23912800	-2.5145539433036013
chr20	23911900	23912900	-2.142577151882734
chr20	23912000	23913000	-1.791782894144688
chr20	23912100	23913100	-1.7801175369671387
chr20	23912200	23913200	-1.7764628029465193
chr20	23912300	23913300	-2.212746990093648
chr20	23912400	23913400	-2.1504345190746803
chr20	23913300	23914300	-3.107148168859681
chr20	23913400	23914400	-2.5118060915362914
chr20	23913500	23914500	-3.2510662680797053
chr20	23913600	23914600	-3.193576828276965
chr20	23913700	23914700	-3.074541964168399
chr20	23913800	23914800	-2.8826415497474134
chr20	23913900	23914900	-2.635696231148203
chr20	23914000	23915000	-2.221868865176773
chr20	23914100	23915100	-1.8605545552745928
chr20	23915300	23916300	-1.3051697453592002
chr20	23915400	23916400	-1.07165062232631
chr20	23915500	23916500	-0.9766671842479236
chr20	23915600	23916600	-0.8819775777261235
chr20	23915700	23916700	-0.6141206188159452
chr20	23915800	23916800	-0.2827391097881969
chr20	23915900	23916900	-0.3127574665760631
chr20	23916000	23917000	-0.7174372833198809
chr20	23916100	23917100	-0.6072466162955096
chr20	23916200	23917200	-0.3835436248719787
chr20	23916300	23917300	0.4669726166628248
chr20	23916400	23917400	0.2405739021252121
chr20	23916500	23917500	0.2889754146278245
chr20	23916600	23917600	0.05524911625792984
chr20	23916700	23917700	-0.1429420916546904
chr20	23916800	23917800	-1.0159142456042791
chr20	23916900	23917900	-1.0161062169976525
chr20	23917000	23918000	-0.2599253872333012
chr20	23917100	23918100	-0.6527717315279409
chr20	23917200	23918200	-1.5231853977652674
chr20	23917300	23918300	-2.5597494141818253
chr20	23917400	23918400	-2.8782948137845823
chr20	23917500	23918500	-3.0077099906641074
chr20	23917600	23918600	-3.2123742572713163
chr20	23917700	23918700	-3.5055361753230017
chr20	23917800	23918800	-2.750021153082717
chr20	23917900	23918900	-3.3388880577154523
chr20	23918000	23919000	-3.801529896367694
chr20	23918100	23919100	-2.9379727366229598
chr20	23918200	23919200	-1.4386885408197319
chr20	23918300	23919300	-0.9388815494091456
chr20	23918400	23919400	-0.8160538538167369
chr20	23918500	23919500	-0.6474070326187488
chr20	23918600	23919600	-0.3579751442308497
chr20	23918700	23919700	0.20300234210315093
chr20	23918800	23919800	0.8284869676176815
chr20	23918900	23919900	1.7407669221124262
chr20	23919000	23920000	1.6815642736421452
chr20	23919100	23920100	1.3723916437026291
chr20	23919200	23920200	0.7296246778186887
chr20	23919300	23920300	0.7421265002160742
chr20	23919400	23920400	1.1246534167842055
chr20	23919500	23920500	1.285392808063103
chr20	23919600	23920600	1.4836595048382637
chr20	23921600	23922600	-1.5853023244280378
chr20	23921700	23922700	-2.2109497667879707
chr20	23921800	23922800	-2.4125253118921743
chr20	23921900	23922900	-2.3957896526776277
chr20	23922000	23923000	-2.4180337182399545
chr20	23922100	23923100	-2.3812912579583827
chr20	23922200	23923200	-2.0129210873815624
chr20	23922300	23923300	-2.2313998476592336
chr20	23922400	23923400	-2.984560918339853
chr20	23922500	23923500	-2.5903934589174344
chr20	23922600	23923600	-2.35213956102268
chr20	23922700	23923700	-1.9122590577754084
chr20	23922800	23923800	-1.2445086332327198
chr20	23922900	23923900	-1.0752868860545002
chr20	23923000	23924000	-0.67443130498592
chr20	23923100	23924100	-0.3940507157551776
chr20	23923200	23924200	-0.5902291135281348
chr20	23923300	23924300	-0.3792414276322472
chr20	23923400	23924400	0.22048012331691985
chr20	23923500	23924500	0.41790008445395305
chr20	23923600	23924600	-0.013699682842308068
chr20	23923700	23924700	-0.08880797628807655
chr20	23923800	23924800	-0.693543636107159
chr20	23923900	23924900	-0.6977388303497086
chr20	23924000	23925000	-1.0998931721553986
chr20	23924100	23925100	-1.2536303486462912
chr20	23924200	23925200	-1.4366182887182462
chr20	23924300	23925300	-1.1910594826518153
chr20	23924800	23925800	-1.366010244258028
chr20	23924900	23925900	-1.570965863506896
chr20	23925000	23926000	-1.2741081341794867
chr20	23925100	23926100	-2.196310372066447
chr20	23925200	23926200	-2.757824268197902
chr20	23925300	23926300	-2.621727627892392
chr20	23925400	23926400	-2.3133678945538305
chr20	23925500	23926500	-2.113854507863713
chr20	23925600	23926600	-2.1251789557721703
chr20	23925700	23926700	-2.5374927296966963
chr20	23925800	23926800	-1.5135732224111378
chr20	23925900	23926900	-1.5751868346512612
chr20	23929600	23930600	-1.4023962308941664
chr20	23929700	23930700	-1.7294521561212832
chr20	23929800	23930800	-1.6378379349883667
chr20	23929900	23930900	-1.8157082872618482
chr20	23930000	23931000	-1.4974783062612196
chr20	23930100	23931100	-1.4461349383975604
chr20	23930200	23931200	-1.0642775118982426
chr20	23930300	23931300	-0.23456505774893585
chr20	23930400	23931400	-0.4670434203271408
chr20	23930500	23931500	-0.3910237089303101
chr20	23930600	23931600	-0.5530617924674526
chr20	23930700	23931700	-0.6236973328517706
chr20	23930800	23931800	-0.4792866816205316
chr20	23930900	23931900	-0.07054291244722348
chr20	23931000	23932000	-0.4343890114189918
chr20	23931100	23932100	-0.6255883117817613
chr20	23931200	23932200	-1.0969047092639943
chr20	23931300	23932300	-2.215464638949334
chr20	23934900	23935900	-1.4276394357512785
chr20	23935000	23936000	-1.122142421893954
chr20	23935100	23936100	-1.3325862157169626
chr20	23935200	23936200	-1.360240442087067
chr20	23935300	23936300	-2.086793769726869
chr20	23935400	23936400	-2.1488793007480584
chr20	23935500	23936500	-1.4037816606577342
chr20	23935600	23936600	-1.4577274612535742
chr20	23935700	23936700	-0.908282694270734
chr20	23935800	23936800	-0.937233091862264
chr20	23935900	23936900	-1.021264855473447
chr20	23936000	23937000	-1.2017609174972133
chr20	23936100	23937100	-0.8344705193644089
chr20	23936200	23937200	-1.0114119795031622
chr20	23936300	23937300	-0.3633593675432996
chr20	23936400	23937400	0.35199472682468386
chr20	23936500	23937500	-0.13678657646331194
chr20	23936600	23937600	0.18122745321406372
chr20	23936700	23937700	-0.22270864769260146
chr20	23936800	23937800	-0.04083961633320923
chr20	23936900	23937900	0.025004643268874843
chr20	23937000	23938000	0.02005604551453547
chr20	23937100	23938100	-0.1591118065754731
chr20	23937200	23938200	0.2326962517442453
chr20	23937300	23938300	-0.002098984856746547
chr20	23937400	23938400	-0.5040658828228256
chr20	23937500	23938500	-0.6175640711768914
chr20	23937600	23938600	-0.7134605430281711
chr20	23937700	23938700	-0.7869176894535409
chr20	23937800	23938800	-0.8861736945038957
chr20	23937900	23938900	-0.9939521418523872
chr20	23938000	23939000	-1.3717997460169793
chr20	23938100	23939100	-1.2082274160103517
chr20	23938200	23939200	-1.1812709704474271
chr20	23938300	23939300	-1.4544940726018951
chr20	23938400	23939400	-0.8312409117270738
chr20	23938500	23939500	-1.0072407405405128
chr20	23938600	23939600	-1.2941723080460117
chr20	23938700	23939700	-1.4663231519069198
chr20	23938800	23939800	-1.775142869832944
chr20	23938900	23939900	-2.0518883795625267
chr20	23939000	23940000	-2.32072277401017
chr20	23939100	23940100	-2.5813374516413443
chr20	23939200	23940200	-2.837177177309936
chr20	23939300	23940300	-2.5784470465292624
chr20	23939400	23940400	-2.511531524441232
chr20	23939500	23940500	-2.56146625106094
chr20	23939600	23940600	-3.11715236835841
chr20	23939700	23940700	-2.7784179735834122
chr20	23939800	23940800	-2.9827206265595625
chr20	23939900	23940900	-2.595392585680135
chr20	23940000	23941000	-1.6060007013648188
chr20	23940100	23941100	-1.1884841322793287
chr20	23940200	23941200	-0.8247049457837078
chr20	23940300	23941300	-0.7270095330497707
chr20	23940400	23941400	-1.0368397337469262
chr20	23941300	23942300	-0.8633700755293241
chr20	23941400	23942400	-1.0991665658219971
chr20	23941500	23942500	-0.6526399640919474
chr20	23941600	23942600	-0.7852220151403767
chr20	23942700	23943700	0.33068811367687323
chr20	23942800	23943800	0.19165840102298445
chr20	23942900	23943900	0.0471704790952151
chr20	23943000	23944000	-0.04907485025142039
chr20	23943100	23944100	-0.1242150904671913
chr20	23943200	23944200	-0.4840209871997236
chr20	23943300	23944300	-0.5484254133331551
chr20	23943400	23944400	-1.006231019289072
chr20	23943500	23944500	-0.9258523915107564
chr20	23943600	23944600	-0.9929868058956544
chr20	23943700	23944700	-1.3423945076754942
chr20	23943800	23944800	-0.9896580361173144
chr20	23943900	23944900	-1.2459410055832871
chr20	23944000	23945000	-0.9278028240950641
chr20	23944100	23945100	-1.0366405259683684
chr20	23944200	23945200	-0.5288512669716997
chr20	23944300	23945300	-0.2381441742405271
chr20	23944400	23945400	-0.137408159550386
chr20	23944500	23945500	-0.4135705414964263
chr20	23944600	23945600	-1.4744137321830528
chr20	23944700	23945700	-1.4243113193691908
chr20	23944800	23945800	-1.8501801572017955
chr20	23944900	23945900	-1.1426528898693022
chr20	23945000	23946000	-1.1356477832164158
chr20	23945100	23946100	-0.5368465701557823
chr20	23945200	23946200	-0.8340739556080913
chr20	23945300	23946300	-0.7292228469274125
chr20	23945400	23946400	-0.7913465739106017
chr20	23945500	23946500	-0.6959725307231629
chr20	23945600	23946600	0.16879115067304953
chr20	23945700	23946700	0.4475171266821278
chr20	23945800	23946800	0.5223098392009686
chr20	23945900	23946900	0.04311291307501942
chr20	23946000	23947000	0.25981226690873593
chr20	23946100	23947100	-1.2653957546636956
chr20	23946200	23947200	-0.6940441971340623
chr20	23946300	23947300	-0.7371208377981491
chr20	23946400	23947400	-0.6587684169721755
chr20	23946500	23947500	-0.9171492972775054
chr20	23946600	23947600	-1.0537071152783632
chr20	23946700	23947700	-1.0055010112099478
chr20	23946800	23947800	-0.9716310602060858
chr20	23946900	23947900	-1.0744954834380895
chr20	23947000	23948000	-1.3243241331714952
chr20	23947100	23948100	0.07396684188441252
chr20	23947900	23948900	-0.780358574143769
chr20	23948000	23949000	-0.7900873184971089
chr20	23948100	23949100	-1.3382022568036536
chr20	23948200	23949200	-1.2430231986977336
chr20	23948300	23949300	-1.4313789588520314
chr20	23948400	23949400	-0.8052654600612834
chr20	23948500	23949500	-0.5722984824902697
chr20	23948600	23949600	-0.6594328034375847
chr20	23948700	23949700	-0.7710398843381662
chr20	23948800	23949800	-0.906435500491832
chr20	23948900	23949900	-0.6828814359145272
chr20	23949000	23950000	-1.4829228497548774
chr20	23949100	23950100	-0.9706605553772468
chr20	23949200	23950200	-0.5707618717156807
chr20	23949300	23950300	-0.3273212586282537
chr20	23949400	23950400	-0.9695430792050288
chr20	23949500	23950500	-1.285364533452266
chr20	23949600	23950600	-1.0036836199821213
chr20	23949700	23950700	-0.4981104374737448
chr20	23949800	23950800	-0.4220807592159513
chr20	23950700	23951700	-0.31073216649258256
chr20	23950800	23951800	-0.4228338356138848
chr20	23950900	23951900	-0.515753091635456
chr20	23951000	23952000	-0.3950536835010795
chr20	23951100	23952100	-0.03482749292016935
chr20	23951200	23952200	-0.004939271439421118
chr20	23951300	23952300	0.2331117001796679
chr20	23951400	23952400	0.3626567579777846
chr20	23951500	23952500	0.3204944798051682
chr20	23951600	23952600	-0.11428666794358805
chr20	23951700	23952700	-0.3577299557440055
chr20	23951800	23952800	-0.23075675672167226
chr20	23951900	23952900	-0.045812292250648284
chr20	23952400	23953400	-1.7892106912326968
chr20	23952500	23953500	-1.9806702932134803
chr20	23952600	23953600	-2.7737386438619196
chr20	23952700	23953700	-2.328403544748445
chr20	23952800	23953800	-2.057903347098796
chr20	23952900	23953900	-1.6158892374200011
chr20	23953000	23954000	-1.0075411931017118
chr20	23953100	23954100	-0.8342597649034784
chr20	23953200	23954200	-0.6593986107948113
chr20	23953300	23954300	-0.2417249420284755
chr20	23953400	23954400	0.5388184716270557
chr20	23953500	23954500	1.1034938368665723
chr20	23953600	23954600	1.8849785920445885
chr20	23953700	23954700	1.3767204503105053
chr20	23953800	23954800	1.0103269997690294
chr20	23953900	23954900	0.5708315874755697
chr20	23954000	23955000	0.3672117595150998
chr20	23954100	23955100	0.20642253776104927
chr20	23954200	23955200	0.2554826046756509
chr20	23954300	23955300	-0.02769664256556453
chr20	23954400	23955400	0.3104921308324443
chr20	23954500	23955500	-0.2219857280602388
chr20	23954600	23955600	-1.009677498160068
chr20	23954700	23955700	-0.9232240016642388
chr20	23954800	23955800	-0.28498094948950004
chr20	23954900	23955900	0.29979195860211394
chr20	23955000	23956000	0.11801852764873882
chr20	23955100	23956100	-0.6337399676156112
chr20	23955200	23956200	-1.2908877223518165
chr20	23955300	23956300	-1.49894611629978
chr20	23955400	23956400	-1.1814379786034457
chr20	23955500	23956500	-0.5646221450177485
chr20	23955600	23956600	0.5118629970688103
chr20	23955700	23956700	0.9186141784938732
chr20	23955800	23956800	0.9179617308845192
chr20	23955900	23956900	0.4867041240693614
chr20	23956000	23957000	-0.36041909951844425
chr20	23956100	23957100	0.2941005881220247
chr20	23956200	23957200	0.6608362163596854
chr20	23956300	23957300	0.813944937577496
chr20	23956400	23957400	0.09692578106016704
chr20	23956500	23957500	0.1473110423371913
chr20	23956600	23957600	-0.5060575387963026
chr20	23956700	23957700	-0.6587850611613097
chr20	23956800	23957800	-1.2005560731858007
chr20	23956900	23957900	-1.2662407414677392
chr20	23957000	23958000	-0.2938860644329949
chr20	23957100	23958100	-0.3599221872130438
chr20	23957200	23958200	-0.29478292386435523
chr20	23960100	23961100	0.18120910555821695
chr20	23960200	23961200	-1.0843151756931002
chr20	23960300	23961300	-0.8735485934399663
chr20	23960400	23961400	-0.7589400159215965
chr20	23960500	23961500	-1.2065237808299114
chr20	23960600	23961600	-1.008925270242268
chr20	23960700	23961700	-0.6686379761124716
chr20	23960800	23961800	-0.5088532710368209
chr20	23960900	23961900	-0.7396117051625407
chr20	23961000	23962000	-1.1599120243441101
chr20	23961100	23962100	-1.655352330430272
chr20	23961200	23962200	-0.7955608708099529
chr20	23961300	23962300	-0.8961631304568414
chr20	23961400	23962400	-0.9504451122823002
chr20	23961500	23962500	-0.4158839270627159
chr20	23961600	23962600	-0.4315849736157515
chr20	23961700	23962700	-0.6900854534673718
chr20	23961800	23962800	-1.0536866070088569
chr20	23961900	23962900	-0.8073520624688214
chr20	23962000	23963000	-1.0297508326435543
chr20	23962100	23963100	-1.1163452295447194
chr20	23962200	23963200	-1.1644119978751024
chr20	23962300	23963300	-1.3851905781751714
chr20	23962400	23963400	-1.4831760619662973
chr20	23962500	23963500	-1.5441401124244725
chr20	23962600	23963600	-1.9728122805354709
chr20	23962700	23963700	-1.8861067975032824
chr20	23962800	23963800	-2.2280706729655857
chr20	23962900	23963900	-2.363638866392945
chr20	23963000	23964000	-1.9297195676668515
chr20	23963100	23964100	-1.6415638770772891
chr20	23963200	23964200	-1.7277047742729108
chr20	23963300	23964300	-1.6315461087846288
chr20	23963400	23964400	-1.5331093615015146
chr20	23963900	23964900	-2.9747314312817945
chr20	23964000	23965000	-3.330680998125987
chr20	23964100	23965100	-3.1851092550359894
chr20	23964200	23965200	-3.3575297382318965
chr20	23964300	23965300	-3.0336249665602377
chr20	23964400	23965400	-3.0168382970768524
chr20	23964500	23965500	-3.0276479541515373
chr20	23964600	23965600	-2.9510042983957567
chr20	23964700	23965700	-1.6372054752552547
chr20	23964800	23965800	-1.125053454486879
chr20	23964900	23965900	-1.4202134818270644
chr20	23965000	23966000	-1.455459713604527
chr20	23965100	23966100	-1.1836765953245012
chr20	23965200	23966200	-0.7974469936884327
chr20	23965300	23966300	-0.9952756306809368
chr20	23965400	23966400	-0.7930531515038332
chr20	23965500	23966500	-0.5212480157566777
chr20	23965600	23966600	0.1664622561463643
chr20	23965700	23966700	-0.606931479595778
chr20	23965800	23966800	-0.4107448393188651
chr20	23965900	23966900	-0.4288970202013823
chr20	23966000	23967000	-0.1754218774607701
chr20	23966100	23967100	0.026580698083610885
chr20	23966200	23967200	0.07606656620945601
chr20	23966300	23967300	0.16853804484590004
chr20	23966400	23967400	-0.05160371584808837
chr20	23966500	23967500	0.3963191813654764
chr20	23966600	23967600	-0.06448607140138934
chr20	23966700	23967700	-0.3149301530789809
chr20	23966800	23967800	0.1260072080094752
chr20	23966900	23967900	0.5281672300827361
chr20	23967000	23968000	0.5068758109984774
chr20	23967100	23968100	0.09896637814322644
chr20	23967200	23968200	-0.0835549172012014
chr20	23967300	23968300	-0.10595660358644884
chr20	23967400	23968400	0.03158136622181572
chr20	23967500	23968500	-0.4678470290112207
chr20	23967600	23968600	-0.6934056170701668
chr20	23971400	23972400	0.7632981987617151
chr20	23971500	23972500	0.2544265431425177
chr20	23971600	23972600	0.2651646184268077
chr20	23971700	23972700	0.2747206084791941
chr20	23971800	23972800	0.201368961867556
chr20	23971900	23972900	-0.2051082977002112
chr20	23972000	23973000	0.03456079521611079
chr20	23972100	23973100	0.04352545653284157
chr20	23972200	23973200	-0.08071803841029039
chr20	23972300	23973300	-0.6894298999698981
chr20	23972400	23973400	-0.9962003579282896
chr20	23972500	23973500	-0.9369076077360026
chr20	23972600	23973600	-1.08325360501976
chr20	23973700	23974700	-0.9820867255255258
chr20	23973800	23974800	-0.3392656989847978
chr20	23973900	23974900	-0.2752592988996489
chr20	23974000	23975000	-0.3799313459429746
chr20	23974100	23975100	0.07274381048695125
chr20	23974200	23975200	0.3257937038569149
chr20	23974300	23975300	0.8958640049009576
chr20	23974400	23975400	0.9792475287376604
chr20	23974500	23975500	0.8929112942570052
chr20	23974600	23975600	-0.22441888864286447
chr20	23974700	23975700	-0.4752868195861323
chr20	23974800	23975800	-0.7437558398807501
chr20	23975900	23976900	-0.2860734012970861
chr20	23976000	23977000	0.07505432377032334
chr20	23976100	23977100	-0.17013229748702088
chr20	23976200	23977200	-0.38414582621167975
chr20	23976300	23977300	0.24829383650875275
chr20	23976400	23977400	0.7454085499151196
chr20	23976500	23977500	1.026982367286068
chr20	23976600	23977600	0.5736464422400698
chr20	23977000	23978000	0.6282794645392887
chr20	23977100	23978100	0.9876541195894754
chr20	23977200	23978200	1.3827612015848254
chr20	23978500	23979500	0.6739448965088936
chr20	23978600	23979600	1.4127846346229609
chr20	23978700	23979700	1.9625486796201501
chr20	23978800	23979800	1.8016489997045668
chr20	23978900	23979900	1.8500670724113482
chr20	23979000	23980000	1.5249692647384032
chr20	23979100	23980100	1.4975845268399974
chr20	23980200	23981200	1.6429840484080191
chr20	23980300	23981300	2.2748591891912358
chr20	23980400	23981400	2.4347148474165294
chr20	23980500	23981500	1.954250855513616
chr20	23980600	23981600	1.6643330641709086
chr20	23980700	23981700	1.4470917167077515
chr20	23980800	23981800	1.5393872890517557
chr20	23980900	23981900	1.1593538811322872
chr20	23981000	23982000	1.3064535203965235
chr20	23981100	23982100	0.8965438895205892
chr20	23981200	23982200	1.0327279903614135
chr20	23981300	23982300	1.3509584017072345
chr20	23981400	23982400	2.0178643067393027
chr20	23982500	23983500	-0.3743036683311215
chr20	23982600	23983600	-0.8422311363818583
chr20	23984400	23985400	1.19529476698618
chr20	23984500	23985500	0.9160341294661865
chr20	23984600	23985600	0.8781683148423605
chr20	23984700	23985700	0.7814701139567549
chr20	23984800	23985800	0.6816579974822922
chr20	23984900	23985900	1.7023628005161648
chr20	23985000	23986000	1.6340411714487952
chr20	23985100	23986100	1.6707235079858147
chr20	23985200	23986200	1.9754957231917976
chr20	23985300	23986300	2.21733077853322
chr20	23985400	23986400	2.0935664245079293
chr20	23985500	23986500	2.5025836632156166
chr20	23985600	23986600	2.479835511626326
chr20	23985700	23986700	3.0691033362789057
chr20	23985800	23986800	2.9914816593494726
chr20	23985900	23986900	2.1537797906835627
chr20	23986000	23987000	1.6918099472610473
chr20	23986100	23987100	1.050511328678414
chr20	23986200	23987200	0.4662332669581184
chr20	23986300	23987300	0.047663313861838766
chr20	23986400	23987400	-0.0587062984164407
chr20	23986500	23987500	-0.446501552131253
chr20	23986600	23987600	-0.3955800011594501
chr20	23986700	23987700	-1.2155243703982304
chr20	23988800	23989800	-1.623313049095569
chr20	23988900	23989900	-2.1034562277774853
chr20	23989000	23990000	-1.386969777552179
chr20	23989100	23990100	-2.0625532394393007
chr20	23989200	23990200	-1.7592184910819204
chr20	23989300	23990300	-1.0375961312326016
chr20	23989400	23990400	-1.9490135634107788
chr20	23989500	23990500	-0.8347926281184904
chr20	23989600	23990600	-0.31679284258469753
chr20	23989700	23990700	-0.4017229504793264
chr20	23989800	23990800	-0.00935525550462187
chr20	23989900	23990900	0.4504448762792258
chr20	23990000	23991000	-0.07989475593830221
chr20	23990100	23991100	1.089137635491569
chr20	23990200	23991200	1.265338032508846
chr20	23990300	23991300	0.7833763711178455
chr20	23990400	23991400	1.5917351908710908
chr20	23990500	23991500	0.7536026574305092
chr20	23990600	23991600	0.7265567762914797
chr20	23990700	23991700	0.6519656052660531
chr20	23990800	23991800	0.5314740354557504
chr20	23990900	23991900	0.595876056370347
chr20	23991000	23992000	0.6276270156280814
chr20	23991100	23992100	0.5011355290444365
chr20	23991200	23992200	0.30572434250196723
chr20	23991300	23992300	0.08720308298458608
chr20	23991400	23992400	-0.1922767111258857
chr20	23992400	23993400	-0.8211261933333409
chr20	23992500	23993500	-0.4569689884581431
chr20	23992600	23993600	-0.620089545925569
chr20	23992700	23993700	0.02376984769312598
chr20	23992800	23993800	-0.2395105382140321
chr20	23992900	23993900	0.6074794714877412
chr20	23993000	23994000	0.8560108683644965
chr20	23993100	23994100	1.2414868150930256
chr20	23993200	23994200	2.0401738507146354
chr20	23993300	23994300	2.6541513324162755
chr20	23993400	23994400	3.1168390220722766
chr20	23993500	23994500	2.9714502632516537
chr20	23993600	23994600	2.812503283367201
chr20	23993700	23994700	2.701808290268405
chr20	23993800	23994800	3.0181541702399675
chr20	23993900	23994900	3.0098392956335496
chr20	23994000	23995000	2.2111842638568318
chr20	23994100	23995100	2.310426850327977
chr20	23994200	23995200	1.7344455925830793
chr20	23994300	23995300	1.5453319271368793
chr20	23994400	23995400	0.5453778257764863
chr20	23994500	23995500	0.479614992895695
chr20	23994600	23995600	0.28061533848032466
chr20	23994700	23995700	-0.9909969487518128
chr20	23994800	23995800	-2.0065739393443245
chr20	23994900	23995900	-2.7214319482582434
chr20	23995000	23996000	-2.297875716996021
chr20	23995100	23996100	-3.1271623446431063
chr20	23995200	23996200	-3.3638042376128467
chr20	23995500	23996500	-4.018708459287187
chr20	23996100	23997100	-0.5101078697818839
chr20	23996200	23997200	-0.1137551519964406
chr20	23996300	23997300	0.056095859447285255
chr20	23996400	23997400	0.6096371808150496
chr20	23996500	23997500	1.1693943456095264
chr20	23996600	23997600	0.5619288848866031
chr20	23996700	23997700	1.0951327725966098
chr20	23996800	23997800	1.5167569548415398
chr20	23996900	23997900	1.5904479431071763
chr20	23997000	23998000	1.3841870492308752
chr20	23997100	23998100	1.2597918302468007
chr20	23997200	23998200	0.8213513791796038
chr20	23997300	23998300	0.7621574040342584
chr20	23997400	23998400	0.4505299651694215
chr20	23997500	23998500	0.35681371225663194
chr20	23998100	23999100	0.5010098479347544
chr20	23998200	23999200	0.7686980268013923
chr20	23998300	23999300	0.4703792069053313
chr20	23998400	23999400	0.3487902623450102
chr20	23998500	23999500	0.04353422286130624
chr20	23998600	23999600	-0.6534703400654293
chr20	23998700	23999700	-1.1724512270079983
chr20	23998800	23999800	-1.262139540408707
chr20	23998900	23999900	-0.9877693969120179
chr20	23999000	24000000	-0.8306057798301426
chr20	23999100	24000100	-0.8480067789959389
chr20	23999200	24000200	-1.5327901081830069
chr20	23999300	24000300	-1.0150712766714254
chr20	23999400	24000400	-0.8587551020624606
chr20	23999500	24000500	-0.7678531245838454
chr20	23999600	24000600	-0.16139039343915867
chr20	23999700	24000700	0.0231590258011459
chr20	23999800	24000800	-0.3217857991510684
chr20	23999900	24000900	-0.10097134542963687
chr20	24001400	24002400	-0.8613525673456459
chr20	24001500	24002500	-0.9699870593894352
chr20	24001600	24002600	-0.5426747669420307
chr20	24001700	24002700	-0.4061260043935845
chr20	24001800	24002800	-0.3267749529440199
chr20	24001900	24002900	-0.10636922307341562
chr20	24002000	24003000	0.17285619611305983
chr20	24002100	24003100	0.645073497606563
chr20	24003100	24004100	1.3306590748708091
chr20	24003200	24004200	0.6531881206340674
chr20	24003300	24004300	-0.06211747829945189
chr20	24003400	24004400	-0.4910504984792735
chr20	24003500	24004500	-0.3395556400462701
chr20	24003600	24004600	-0.01114652519623289
chr20	24003700	24004700	-0.18580629769954032
chr20	24003800	24004800	0.10684724975263127
chr20	24003900	24004900	-0.06647740653976134
chr20	24004000	24005000	0.17103785186047893
chr20	24004100	24005100	0.4840550564410849
chr20	24004200	24005200	0.6727652226765193
chr20	24004300	24005300	0.995983443022506
chr20	24004400	24005400	1.2513634690047897
chr20	24004500	24005500	1.1973303093228411
chr20	24004600	24005600	0.8204078322536134
chr20	24004700	24005700	1.1020009007631268
chr20	24004800	24005800	0.2729826735132128
chr20	24004900	24005900	0.4564914121521978
chr20	24005000	24006000	0.6429889653853303
chr20	24005100	24006100	0.09810156564264842
chr20	24005200	24006200	-0.8032125635566545
chr20	24005300	24006300	-0.5615207473928759
chr20	24005400	24006400	-0.06692849169342517
chr20	24005500	24006500	0.2412367260490857
chr20	24005600	24006600	0.2379649425288245
chr20	24005700	24006700	-0.12622337997915145
chr20	24005800	24006800	-0.05989582572620896
chr20	24005900	24006900	-0.03048992202241528
chr20	24006000	24007000	-0.3168760271421869
chr20	24006100	24007100	-0.3387359376042228
chr20	24006200	24007200	0.2651032551175919
chr20	24006300	24007300	0.2822627432288001
chr20	24006400	24007400	-0.002963256988743533
chr20	24006500	24007500	-0.02629045059647009
chr20	24006600	24007600	0.3851999253404784
chr20	24006700	24007700	0.4459120241453374
chr20	24006800	24007800	0.4417996286198409
chr20	24006900	24007900	0.5607916537087003
chr20	24007000	24008000	0.8228294595464452
chr20	24007100	24008100	0.7240224826883336
chr20	24007200	24008200	1.2089440713728272
chr20	24007300	24008300	1.4123145171153566
chr20	24007400	24008400	0.8730000838495736
chr20	24007500	24008500	0.6068149673244684
chr20	24007600	24008600	-0.19241903942074626
chr20	24007700	24008700	0.6008018426537121
chr20	24007800	24008800	0.7849851537277864
chr20	24007900	24008900	0.7538031222917836
chr20	24008000	24009000	0.554937240774066
chr20	24008100	24009100	0.6253923069864543
chr20	24008200	24009200	0.2856454970762481
chr20	24008300	24009300	-0.3040883742642537
chr20	24008400	24009400	0.28580499555941896
chr20	24010200	24011200	2.2784385857607945
chr20	24010300	24011300	1.9195943148430992
chr20	24010400	24011400	2.1970153827186047
chr20	24010500	24011500	2.127370128412826
chr20	24010600	24011600	2.4230739678038296
chr20	24010700	24011700	2.097408401092962
chr20	24010800	24011800	1.6714263874508295
chr20	24010900	24011900	1.2449936748752553
chr20	24011000	24012000	0.44238711935929287
chr20	24011100	24012100	-0.16514793860772586
chr20	24011200	24012200	-1.1401911706716363
chr20	24011300	24012300	-1.2613319810993564
chr20	24011400	24012400	-2.055280163275869
chr20	24011500	24012500	-2.266001524315497
chr20	24011600	24012600	-2.2811913345927985
chr20	24011700	24012700	-1.9838238444802616
chr20	24011800	24012800	-1.62023469878024
chr20	24011900	24012900	-0.8824911539594088
chr20	24012000	24013000	-0.661257609519837
chr20	24012100	24013100	-0.6865385398027886
chr20	24012200	24013200	0.3568104298517507
chr20	24012300	24013300	0.3783153943308957
chr20	24012400	24013400	0.3296657989061087
chr20	24012500	24013500	0.2717096516891291
chr20	24012600	24013600	-0.662822269145578
chr20	24012700	24013700	-1.000719149345098
chr20	24012800	24013800	-0.9163286139610962
chr20	24012900	24013900	-1.4069009597401818
chr20	24013000	24014000	-1.1723921245151212
chr20	24013100	24014100	-1.8321945916559377
chr20	24013200	24014200	-2.4365220076976315
chr20	24013300	24014300	-1.934455403158372
chr20	24013400	24014400	-2.355515034169944
chr20	24013500	24014500	-2.3796517049909527
chr20	24013600	24014600	-2.188127927891732
chr20	24013700	24014700	-1.7297530410153874
chr20	24013800	24014800	-1.5800550147987733
chr20	24013900	24014900	-1.6194918062392
chr20	24014000	24015000	-1.27252660815014
chr20	24014100	24015100	-0.5752164028171699
chr20	24014200	24015200	-0.5067882903523978
chr20	24014300	24015300	-1.2832414228049278
chr20	24014400	24015400	-0.8557238423312481
chr20	24014500	24015500	-0.9482247321051434
chr20	24014600	24015600	-0.4669563611362958
chr20	24014700	24015700	-1.1290375435683937
chr20	24014800	24015800	-1.0746575814931476
chr20	24014900	24015900	-0.8036249860132245
chr20	24015000	24016000	-1.0754905119852254
chr20	24015100	24016100	-0.868741938461949
chr20	24015200	24016200	-1.4832808045926258
chr20	24015300	24016300	-0.963662188491352
chr20	24015400	24016400	-0.9300967085035604
chr20	24015500	24016500	-0.9757470237263921
chr20	24015600	24016600	-1.2806690599458197
chr20	24015700	24016700	-0.3134672845337634
chr20	24015800	24016800	-0.6156661131404655
chr20	24015900	24016900	-0.6847798388263633
chr20	24016000	24017000	-0.4978445427275573
chr20	24016100	24017100	-0.4376264073327011
chr20	24016200	24017200	0.0996254888093842
chr20	24016300	24017300	-0.0589121861467587
chr20	24016400	24017400	0.07564759779737433
chr20	24016500	24017500	0.28501583143477616
chr20	24016600	24017600	0.960892637205606
chr20	24016700	24017700	0.4766003026108767
chr20	24016800	24017800	0.656180188869029
chr20	24016900	24017900	0.021240009868161804
chr20	24017000	24018000	0.1981351231769352
chr20	24017100	24018100	0.11419675508569932
chr20	24017200	24018200	-0.10546246390606184
chr20	24017300	24018300	0.3096174273071055
chr20	24017400	24018400	0.5568467416461904
chr20	24017500	24018500	0.8250312377176217
chr20	24017600	24018600	0.07744645405730505
chr20	24017700	24018700	-0.12231611667670594
chr20	24017800	24018800	-0.489976002322399
chr20	24017900	24018900	0.6911392241813564
chr20	24018000	24019000	0.38397922573752963
chr20	24018100	24019100	0.7506495647861223
chr20	24018200	24019200	0.3961585467925229
chr20	24018300	24019300	0.020577689171027543
chr20	24018400	24019400	-0.6470104603804411
chr20	24018500	24019500	-0.7443327206161466
chr20	24018600	24019600	-0.4435440496520716
chr20	24018700	24019700	-0.3912049804116581
chr20	24018800	24019800	-0.3979490202096985
chr20	24018900	24019900	-0.4792202710589597
chr20	24019000	24020000	-0.4458089296602791
chr20	24019100	24020100	-1.0139469233501983
chr20	24019200	24020200	-0.8253319461889778
chr20	24019300	24020300	-0.7562337524091687
chr20	24019400	24020400	-0.785659273311268
chr20	24019500	24020500	-1.0564644759605877
chr20	24019600	24020600	-1.0523426180460869
chr20	24019700	24020700	-0.9535934070308
chr20	24019800	24020800	-0.4783753290107676
chr20	24019900	24020900	-0.35052325450311994
chr20	24020000	24021000	-0.1689522866136677
chr20	24020100	24021100	-0.10755583127169782
chr20	24020200	24021200	-0.7390507819400091
chr20	24020300	24021300	-0.941408401167246
chr20	24020400	24021400	-1.0411189919275674
chr20	24020500	24021500	-0.4184552829787693
chr20	24020600	24021600	0.1445936967553161
chr20	24020700	24021700	0.3519987113495225
chr20	24020800	24021800	0.5217027722363753
chr20	24020900	24021900	-0.1842380014055879
chr20	24021000	24022000	-0.6989389538326458
chr20	24021100	24022100	-0.6727368367679151
chr20	24021200	24022200	0.2509411892125775
chr20	24021300	24022300	0.7325722111126051
chr20	24021400	24022400	1.1612854040905565
chr20	24021500	24022500	0.2533828446596783
chr20	24021600	24022600	-0.9104155629560559
chr20	24021700	24022700	-0.9230733246639244
chr20	24021800	24022800	-1.3105275073047291
chr20	24021900	24022900	-0.6240900195816449
chr20	24022000	24023000	-0.10712740181429936
chr20	24022100	24023100	0.09170745908061806
chr20	24022200	24023200	-0.44766635175369424
chr20	24022300	24023300	-0.4914193891985942
chr20	24022400	24023400	-0.282977817652083
chr20	24022500	24023500	0.002082603106769531
chr20	24022600	24023600	0.23667762696199265
chr20	24022700	24023700	0.0890402941424376
chr20	24022800	24023800	-0.6184907780327048
chr20	24022900	24023900	-1.1364994301632685
chr20	24023000	24024000	-1.3779132727339778
chr20	24023100	24024100	-1.6991440740999149
chr20	24023200	24024200	-1.2230085676189275
chr20	24023300	24024300	-1.4621431937922138
chr20	24023400	24024400	-2.0157220569827152
chr20	24023500	24024500	-1.9132787880534483
chr20	24023600	24024600	-1.5620401430381323
chr20	24023700	24024700	-1.51816547522828
chr20	24023800	24024800	-0.9166588223860572
chr20	24023900	24024900	-0.9175821580412432
chr20	24024000	24025000	-1.215415319601795
chr20	24024100	24025100	-0.9233220959044712
chr20	24024200	24025200	-1.5095868682760127
chr20	24024300	24025300	-1.9663935278970464
chr20	24024400	24025400	-1.3149398346192056
chr20	24024500	24025500	-1.990876678565836
chr20	24024600	24025600	-2.0478248269779087
chr20	24024700	24025700	-2.323299731513516
chr20	24024800	24025800	-2.4009798450598643
chr20	24024900	24025900	-1.9942585290442958
chr20	24025000	24026000	-1.6534258773714587
chr20	24025100	24026100	-1.802579495615708
chr20	24025200	24026200	-1.1374642034818987
chr20	24025300	24026300	-0.4632079842104818
chr20	24025400	24026400	-0.2960507386561841
chr20	24025500	24026500	-0.1517155355415736
chr20	24025600	24026600	-0.31210810073621026
chr20	24025700	24026700	0.07948197187532755
chr20	24025800	24026800	0.31327565005466784
chr20	24025900	24026900	0.5002960994745265
chr20	24026000	24027000	0.13653452082600162
chr20	24026100	24027100	0.8052366699718495
chr20	24026200	24027200	0.4791377488614017
chr20	24026300	24027300	-0.20962087343907515
chr20	24026400	24027400	-0.6205381664192855
chr20	24026500	24027500	1.103168244857324
chr20	24026600	24027600	1.2349844748151175
chr20	24026700	24027700	1.1343363246607232
chr20	24026800	24027800	1.1636474599192372
chr20	24026900	24027900	0.6655287287298143
chr20	24027000	24028000	0.8414996729460619
chr20	24027100	24028100	1.029591515636762
chr20	24027200	24028200	0.7411871925279487
chr20	24027300	24028300	1.1814532284590515
chr20	24027400	24028400	1.3977257418644602
chr20	24027500	24028500	-0.1362069745184416
chr20	24027600	24028600	0.1846042224991697
chr20	24027700	24028700	0.31147078455439897
chr20	24027800	24028800	0.7810958733332256
chr20	24027900	24028900	0.555487537785397
chr20	24028000	24029000	0.58242084186472
chr20	24028100	24029100	-0.5438098953125062
chr20	24028200	24029200	-0.4393303142874387
chr20	24028300	24029300	-0.4411668811449998
chr20	24028400	24029400	-0.218649751076798
chr20	24028500	24029500	0.5522841116392768
chr20	24028600	24029600	0.0458857011212627
chr20	24028700	24029700	-0.06193191547522574
chr20	24028800	24029800	-0.41512434576862894
chr20	24028900	24029900	-0.2800853599439775
chr20	24029000	24030000	-0.5205025748693286
chr20	24029100	24030100	-0.052058262766957616
chr20	24029200	24030200	0.4634584675786523
chr20	24029300	24030300	0.09327209324613524
chr20	24029400	24030400	-0.6845296423573474
chr20	24029500	24030500	-0.8741600248937356
chr20	24029600	24030600	-0.4210861774875019
chr20	24029700	24030700	-0.6436862714980078
chr20	24029800	24030800	-0.7995203588034775
chr20	24029900	24030900	-0.3742649612493175
chr20	24030000	24031000	-0.27891517660019044
chr20	24030100	24031100	-0.31223381159646424
chr20	24030200	24031200	-0.9076355228256484
chr20	24030300	24031300	-0.33951511887935626
chr20	24030400	24031400	0.01442972350641819
chr20	24030500	24031500	-0.4595856741526312
chr20	24030600	24031600	-0.8083318241234296
chr20	24030700	24031700	-0.4540153633665805
chr20	24030800	24031800	-0.3579796002046061
chr20	24030900	24031900	-0.34283736675778265
chr20	24031000	24032000	-0.2676124001137893
chr20	24031100	24032100	-0.1056083099446682
chr20	24031200	24032200	-0.239563041040198
chr20	24031300	24032300	-0.4933186585515465
chr20	24031400	24032400	-0.28001297926876
chr20	24031500	24032500	-0.17887405518843416
chr20	24031600	24032600	0.3447274340448372
chr20	24031700	24032700	0.3104252825018573
chr20	24031800	24032800	0.5480414350242766
chr20	24031900	24032900	0.3072936154244592
chr20	24032000	24033000	0.5969651297140578
chr20	24032100	24033100	0.4488726360612989
chr20	24032200	24033200	0.6133036557929381
chr20	24032300	24033300	0.6761963399144528
chr20	24032400	24033400	0.025044671050794595
chr20	24032500	24033500	0.014592134427679019
chr20	24032600	24033600	0.010865401544894305
chr20	24032700	24033700	-0.1821660938634288
chr20	24032800	24033800	-0.7357610081913694
chr20	24032900	24033900	-0.7901690834633923
chr20	24033000	24034000	-1.2334945328351263
chr20	24034100	24035100	0.4374283035742567
chr20	24034200	24035200	0.059459233128073566
chr20	24034300	24035300	-0.050665194071113716
chr20	24034400	24035400	-0.28539180673548314
chr20	24034500	24035500	-0.5249131423335596
chr20	24034600	24035600	-0.9312347242896724
chr20	24034700	24035700	-1.5399725674422031
chr20	24034800	24035800	-2.0537218248771283
chr20	24034900	24035900	-1.7308293814003024
chr20	24035000	24036000	-3.010230568491688
chr20	24035100	24036100	-2.159376454812814
chr20	24035200	24036200	-2.3588477656079094
chr20	24035300	24036300	-2.5527534732193566
chr20	24035400	24036400	-2.219049803591173
chr20	24035500	24036500	-2.3938302008274026
chr20	24035600	24036600	-2.429974152177293
chr20	24035700	24036700	-1.9831089237989468
chr20	24035800	24036800	-1.37945992915651
chr20	24035900	24036900	-1.6826338923180426
chr20	24036000	24037000	-0.986766047333152
chr20	24036100	24037100	-1.6288498939836935
chr20	24036200	24037200	-1.2198253966352304
chr20	24036300	24037300	-1.6342001826286068
chr20	24036400	24037400	-1.8950321240781485
chr20	24036500	24037500	-2.094710285041951
chr20	24036600	24037600	-1.9795320554316085
chr20	24036700	24037700	-2.3180031391355485
chr20	24036800	24037800	-3.0309983565746546
chr20	24036900	24037900	-2.5503434180772637
chr20	24037000	24038000	-3.396685456589596
chr20	24037100	24038100	-3.157011066043711
chr20	24037200	24038200	-3.185983431876588
chr20	24037300	24038300	-2.556812079270136
chr20	24037400	24038400	-3.1795521448631754
chr20	24037500	24038500	-3.4189912516930763
chr20	24037600	24038600	-3.320927264214468
chr20	24037700	24038700	-2.526502912586877
chr20	24037800	24038800	-1.9790148627826392
chr20	24037900	24038900	-2.2704010895040567
chr20	24038000	24039000	-1.3895225078370999
chr20	24038100	24039100	-1.160910232659375
chr20	24038200	24039200	-1.5147532401517552
chr20	24038300	24039300	-1.2345054379923956
chr20	24038400	24039400	-0.6163253873061193
chr20	24038500	24039500	-0.17210974620375902
chr20	24038600	24039600	-0.3885555745730427
chr20	24038700	24039700	-0.7346114308482228
chr20	24038800	24039800	-0.9223679740566352
chr20	24038900	24039900	-0.6242293072907382
chr20	24039000	24040000	-0.29684409453541405
chr20	24039100	24040100	-0.20628992220102915
chr20	24039200	24040200	0.11330250603171453
chr20	24039300	24040300	0.04690859344189908
chr20	24039400	24040400	-0.1634759466710562
chr20	24039500	24040500	-0.9742550955960876
chr20	24039600	24040600	-0.6485319078023662
chr20	24039700	24040700	-0.9053428878696826
chr20	24039800	24040800	-1.3435532881993877
chr20	24039900	24040900	-1.447701332753612
chr20	24040000	24041000	-1.8228742115773655
chr20	24040100	24041100	-1.7232454834683837
chr20	24040200	24041200	-1.8533424431470584
chr20	24040300	24041300	-1.898254025055964
chr20	24040400	24041400	-1.409414371281701
chr20	24040500	24041500	-0.28281391473385586
chr20	24041700	24042700	-1.1698716092321209
chr20	24041800	24042800	-0.9380882712290284
chr20	24041900	24042900	-0.8933182620750458
chr20	24042000	24043000	-0.3532025232020703
chr20	24042100	24043100	-0.4290842907517016
chr20	24042200	24043200	-0.007224761793552871
chr20	24042300	24043300	-0.03131002613103681
chr20	24042400	24043400	0.3735862825414193
chr20	24042500	24043500	-0.014635122798804872
chr20	24042600	24043600	-0.698074096300343
chr20	24042700	24043700	-0.5495381602276765
chr20	24042800	24043800	-0.9041783077477288
chr20	24042900	24043900	-1.15595017899417
chr20	24043000	24044000	-0.9905806822428659
chr20	24043100	24044100	-0.42195665818326505
chr20	24043200	24044200	-0.33435323431765346
chr20	24043300	24044300	-0.697622500928747
chr20	24043400	24044400	-1.692490577361062
chr20	24043500	24044500	-1.5047878694366839
chr20	24043600	24044600	-0.8810117060354903
chr20	24043700	24044700	-1.094218666486209
chr20	24043800	24044800	-1.1782100153476434
chr20	24043900	24044900	-0.7268286565171304
chr20	24044000	24045000	-0.5636833678817087
chr20	24044100	24045100	-0.9908973293837988
chr20	24044200	24045200	-1.3191788720888546
chr20	24044300	24045300	-1.0604863684378172
chr20	24044400	24045400	-0.864127441436754
chr20	24044500	24045500	-0.8744072516629182
chr20	24044600	24045600	-0.37654678558638777
chr20	24044700	24045700	-0.3286937129662574
chr20	24044800	24045800	0.20105478711685806
chr20	24044900	24045900	0.8606047239112832
chr20	24045000	24046000	0.7389079019077495
chr20	24045100	24046100	0.593731458028147
chr20	24045200	24046200	1.012581996327427
chr20	24045300	24046300	1.104948363135921
chr20	24045400	24046400	1.159958771336711
chr20	24045500	24046500	1.181380971700048
chr20	24045600	24046600	0.9447130658827982
chr20	24045700	24046700	1.0370376499114202
chr20	24045800	24046800	0.7093463704003206
chr20	24045900	24046900	0.027448754176914544
chr20	24046000	24047000	0.13618764455406718
chr20	24046100	24047100	0.3392413437194325
chr20	24046200	24047200	0.33667849695452784
chr20	24046300	24047300	-0.7573866500839026
chr20	24046400	24047400	-0.7502780042390906
chr20	24046500	24047500	-0.5428199235890226
chr20	24046600	24047600	-0.985577027112415
chr20	24046700	24047700	-0.8899037715313904
chr20	24047600	24048600	0.67934613430636
chr20	24047700	24048700	0.2547550878974334
chr20	24047800	24048800	0.2186841294436612
chr20	24047900	24048900	0.8711099854756278
chr20	24048000	24049000	0.3508047103620005
chr20	24048100	24049100	0.06038241427508365
chr20	24048200	24049200	-0.1991281660441193
chr20	24048300	24049300	-1.2544696270989046
chr20	24048400	24049400	-1.803241984129781
chr20	24048500	24049500	-1.6199339439452445
chr20	24048600	24049600	-2.123085378727382
chr20	24048700	24049700	-2.2327768966107264
chr20	24048800	24049800	-1.6115758826827888
chr20	24048900	24049900	-2.611018026284376
chr20	24049000	24050000	-2.228665797136532
chr20	24049100	24050100	-2.217505569912129
chr20	24049200	24050200	-2.3703490547948523
chr20	24049300	24050300	-1.9904012228922268
chr20	24049400	24050400	-1.690060790681886
chr20	24049500	24050500	-1.3938292287252099
chr20	24049600	24050600	-0.6082620055546539
chr20	24049700	24050700	-1.135832388213545
chr20	24049800	24050800	-1.5256453853003629
chr20	24050900	24051900	1.1268244154960163
chr20	24051000	24052000	0.8068491335954069
chr20	24051100	24052100	0.7725512611985176
chr20	24051200	24052200	0.17346742366042645
chr20	24051300	24052300	-0.16443841026468467
chr20	24051400	24052400	-1.035098584431014
chr20	24051500	24052500	-1.0999757872245348
chr20	24051600	24052600	-0.9528001991060446
chr20	24051700	24052700	-0.9913984031165533
chr20	24051800	24052800	-1.561303246836787
chr20	24051900	24052900	-1.12800619175104
chr20	24052000	24053000	-0.40305865925989176
chr20	24052100	24053100	-0.4435231822391025
chr20	24052200	24053200	-0.19363464335044592
chr20	24052300	24053300	0.008669335675693947
chr20	24052400	24053400	0.6882211474128289
chr20	24052500	24053500	0.8261215585932988
chr20	24052600	24053600	0.8696416122097028
chr20	24052700	24053700	0.8263794212812244
chr20	24052800	24053800	0.26736975371910865
chr20	24052900	24053900	-0.3380211290882024
chr20	24053000	24054000	-0.949004969140733
chr20	24053100	24054100	-0.8091115366586987
chr20	24053200	24054200	-1.0389243226239009
chr20	24053300	24054300	-0.7546684484947335
chr20	24053400	24054400	-0.8033328595202361
chr20	24053500	24054500	-1.046737219915794
chr20	24053600	24054600	-1.9123566820619184
chr20	24053700	24054700	-1.8201110829481717
chr20	24053800	24054800	-2.453175510065265
chr20	24053900	24054900	-2.3757241049052937
chr20	24054000	24055000	-2.277625696632649
chr20	24054100	24055100	-1.954489090168416
chr20	24054200	24055200	-1.3352708590130775
chr20	24054300	24055300	-1.559024447281124
chr20	24054400	24055400	-1.6002177835528169
chr20	24054500	24055500	-1.1815316812911438
chr20	24054600	24055600	-0.8838380369992289
chr20	24054700	24055700	-1.1289792760891044
chr20	24054800	24055800	-0.7237542750640114
chr20	24054900	24055900	-0.4756946111735219
chr20	24055000	24056000	-0.6763963717112268
chr20	24055100	24056100	-0.6038963465758139
chr20	24055200	24056200	-0.6606456704182134
chr20	24055300	24056300	-0.7300844238262314
chr20	24055400	24056400	-1.0086278375212552
chr20	24055500	24056500	-1.1548619388199293
chr20	24055600	24056600	-1.00940470372698
chr20	24055700	24056700	-0.9063868986325458
chr20	24055800	24056800	-0.5297842649662226
chr20	24055900	24056900	-1.0424340846095963
chr20	24056000	24057000	-0.9970327201926055
chr20	24056100	24057100	-1.4644307424955627
chr20	24056200	24057200	-1.8399564139610405
chr20	24056300	24057300	-1.898083563775496
chr20	24056400	24057400	-1.507707775046499
chr20	24056500	24057500	-1.9966487022681525
chr20	24056600	24057600	-1.600689463436226
chr20	24056700	24057700	-1.8713455787867097
chr20	24056800	24057800	-1.992139351321509
chr20	24056900	24057900	-1.3506831678450268
chr20	24057000	24058000	-1.3716212233414358
chr20	24057100	24058100	-1.2129478772317672
chr20	24057200	24058200	-1.1720286104954027
chr20	24057300	24058300	-1.009723945581011
chr20	24058200	24059200	0.6279462990812835
chr20	24058300	24059300	0.3263147478092374
chr20	24058400	24059400	0.27887785362582834
chr20	24058500	24059500	0.5509133041037675
chr20	24058600	24059600	-0.3000640065076932
chr20	24058700	24059700	-1.0760582891729684
chr20	24058800	24059800	-1.2020239098189367
chr20	24058900	24059900	-1.8811786559565875
chr20	24060000	24061000	-2.185383132633558
chr20	24060100	24061100	-2.2085210505123443
chr20	24060200	24061200	-2.6280271243011977
chr20	24060300	24061300	-2.2932008860301583
chr20	24060400	24061400	-1.6677138416983437
chr20	24060500	24061500	-1.5610886158768489
chr20	24060600	24061600	-0.8328634552892673
chr20	24060700	24061700	-0.9772898664782244
chr20	24060800	24061800	-1.0454969552483593
chr20	24060900	24061900	-0.4533038507233298
chr20	24061000	24062000	-0.4801651481915871
chr20	24061100	24062100	-0.5687021514663946
chr20	24061200	24062200	-0.5865668910406276
chr20	24061300	24062300	-0.9312351287196178
chr20	24061400	24062400	-1.2085129578500748
chr20	24061500	24062500	-1.2846906600177883
chr20	24061600	24062600	-1.6495893323960802
chr20	24061700	24062700	-1.304596169686144
chr20	24061800	24062800	-1.4131620123109483
chr20	24061900	24062900	-1.857486921807357
chr20	24062000	24063000	-1.9288797022655924
chr20	24062100	24063100	-1.6701958723134118
chr20	24062200	24063200	-1.298672261732022
chr20	24062300	24063300	-1.0677313178096497
chr20	24062400	24063400	-1.2357544208372018
chr20	24062500	24063500	-1.1483584572503458
chr20	24062600	24063600	-1.189927943166912
chr20	24062700	24063700	-0.7311177238265423
chr20	24062800	24063800	-0.7309130878255894
chr20	24062900	24063900	-0.7601373608001606
chr20	24063000	24064000	-0.49515098684615794
chr20	24063100	24064100	-0.8010843950365142
chr20	24063200	24064200	-0.4453647819343397
chr20	24063300	24064300	-0.6086769926145533
chr20	24063400	24064400	-0.3589089147822047
chr20	24063500	24064500	-0.4997416920416137
chr20	24063600	24064600	-0.23891924218173896
chr20	24063700	24064700	-0.5811742909706867
chr20	24063800	24064800	0.08358868379044569
chr20	24063900	24064900	0.4467147901470413
chr20	24064000	24065000	0.4936676937063245
chr20	24064100	24065100	0.467870830576179
chr20	24064200	24065200	0.2776884409005725
chr20	24064300	24065300	0.4061617460198472
chr20	24064400	24065400	-0.2742453101718379
chr20	24064500	24065500	-0.14607784968510998
chr20	24064600	24065600	-1.2918820298680316
chr20	24064700	24065700	-1.0956166518751462
chr20	24064800	24065800	-1.2692425842413828
chr20	24064900	24065900	-1.8866501346870697
chr20	24065000	24066000	-2.192385546079678
chr20	24065100	24066100	-1.9892271594945032
chr20	24065200	24066200	-2.0756958173206743
chr20	24065300	24066300	-3.153511525366244
chr20	24065400	24066400	-2.2974509779769527
chr20	24065500	24066500	-2.606319416533297
chr20	24065600	24066600	-2.31374039869417
chr20	24065700	24066700	-2.559185723836291
chr20	24065800	24066800	-2.4090236626913715
chr20	24065900	24066900	-2.0363809886307207
chr20	24066000	24067000	-1.9046403922178508
chr20	24066100	24067100	-2.5024122920793226
chr20	24066200	24067200	-2.657932086056088
chr20	24066300	24067300	-1.816983672007252
chr20	24066400	24067400	-2.4013123494309925
chr20	24066500	24067500	-1.9965863165585207
chr20	24066600	24067600	-1.310146970728073
chr20	24066700	24067700	-1.6560882732218545
chr20	24066800	24067800	-2.5290676862840837
chr20	24066900	24067900	-3.542778388203588
chr20	24067000	24068000	-3.3219785973532066
chr20	24067100	24068100	-3.1190032135608248
chr20	24067200	24068200	-3.1412397795122033
chr20	24067300	24068300	-3.222545041897121
chr20	24067400	24068400	-3.0774667397286732
chr20	24067500	24068500	-2.82053410237317
chr20	24067600	24068600	-3.1467418396339863
chr20	24067700	24068700	-2.5532077872587795
chr20	24067800	24068800	-3.0603040677092923
chr20	24067900	24068900	-1.9098721101696368
chr20	24068000	24069000	-2.376499638041263
chr20	24068100	24069100	-2.406821286970511
chr20	24068200	24069200	-2.1536492381353147
chr20	24068300	24069300	-2.359323536446188
chr20	24068400	24069400	-2.085509796843231
chr20	24068500	24069500	-1.9773482667112643
chr20	24068600	24069600	-1.8724721560513893
chr20	24068700	24069700	-2.1117947695693244
chr20	24068800	24069800	-0.9879317025158916
chr20	24068900	24069900	-0.8963889737644134
chr20	24070000	24071000	-1.2530866410735486
chr20	24070100	24071100	-0.8361976114267091
chr20	24070200	24071200	-1.0898376809283454
chr20	24070300	24071300	-0.93641149030507
chr20	24070400	24071400	-1.5914270239128288
chr20	24070500	24071500	-1.7142838892307606
chr20	24070600	24071600	-2.085104261878928
chr20	24070700	24071700	-2.270445793472342
chr20	24070800	24071800	-1.4609038303377604
chr20	24070900	24071900	-2.0065759858489063
chr20	24071000	24072000	-1.969998549886655
chr20	24071100	24072100	-2.0227863902009844
chr20	24071200	24072200	-2.009361593855397
chr20	24071300	24072300	-2.35926442608358
chr20	24071400	24072400	-1.9890380362460682
chr20	24071500	24072500	-1.6295589809753612
chr20	24071600	24072600	-1.8768463118933232
chr20	24071700	24072700	-2.1781155624577497
chr20	24071800	24072800	-2.709516016249923
chr20	24071900	24072900	-1.6737785370419298
chr20	24072000	24073000	-1.6424271306253444
chr20	24072100	24073100	-1.8319062872664096
chr20	24072200	24073200	-1.9004997739092333
chr20	24072300	24073300	-2.1284433755550247
chr20	24072400	24073400	-2.2324549081595046
chr20	24072500	24073500	-2.036012929163609
chr20	24072600	24073600	-1.8047458891875856
chr20	24072700	24073700	-1.4650466869201304
chr20	24072800	24073800	-0.8076536650778917
chr20	24072900	24073900	-0.5733710274742356
chr20	24073000	24074000	-0.679964733027764
chr20	24073100	24074100	-0.8538912340748831
chr20	24073200	24074200	-1.1403172652635836
chr20	24073300	24074300	-0.7211700893488127
chr20	24073400	24074400	-1.0712696714321794
chr20	24073500	24074500	-1.4331203303635305
chr20	24073600	24074600	-1.4866023767804957
chr20	24073700	24074700	-1.3684589202185078
chr20	24073800	24074800	-1.8478772967933688
chr20	24073900	24074900	-2.200197152866654
chr20	24074000	24075000	-2.0181857124072913
chr20	24074100	24075100	-2.1403336628677927
chr20	24074200	24075200	-2.0438940386829842
chr20	24074300	24075300	-1.83221232760578
chr20	24074400	24075400	-0.9874592001292224
chr20	24074500	24075500	-1.0437807460746615
chr20	24074600	24075600	-0.9406728356969638
chr20	24074700	24075700	-1.6731668996012554
chr20	24074800	24075800	-1.6835036979358828
chr20	24074900	24075900	-1.5948128794248428
chr20	24075000	24076000	-1.8846561986015293
chr20	24075100	24076100	-2.384529610353978
chr20	24075200	24076200	-2.293821776979878
chr20	24075300	24076300	-2.7098510026445286
chr20	24075400	24076400	-3.2750342593563864
chr20	24075500	24076500	-3.088952167029603
chr20	24075600	24076600	-2.89518725254484
chr20	24075700	24076700	-2.7026236767901715
chr20	24075800	24076800	-2.9078375679438566
chr20	24075900	24076900	-3.1476308272103566
chr20	24076000	24077000	-2.5033087936832126
chr20	24076100	24077100	-2.091999949428567
chr20	24076200	24077200	-1.4060369972334792
chr20	24076300	24077300	-0.7340013327431572
chr20	24076400	24077400	1.0425882626478298
chr20	24076500	24077500	0.4235609358326228
chr20	24076600	24077600	0.4014764331072293
chr20	24076700	24077700	1.0381371071227223
chr20	24076800	24077800	1.3149245571242538
chr20	24076900	24077900	1.8048998273378007
chr20	24077000	24078000	1.4633886418441593
chr20	24077100	24078100	1.4932706329670484
chr20	24077200	24078200	0.8597667326838363
chr20	24077300	24078300	0.4159302164348564
chr20	24077400	24078400	-0.7950758792097836
chr20	24077500	24078500	-0.3664230380546144
chr20	24077600	24078600	-0.28610343308655706
chr20	24077700	24078700	-0.8575418541577529
chr20	24077800	24078800	-1.0144979482889742
chr20	24077900	24078900	-0.9299000531085556
chr20	24078000	24079000	-0.5550425767391862
chr20	24078100	24079100	-0.9741872195159296
chr20	24078200	24079200	-0.928799409886792
chr20	24078300	24079300	-1.1993191488726056
chr20	24078400	24079400	-1.7439191232477005
chr20	24078500	24079500	-1.9032031119958748
chr20	24078600	24079600	-1.775829276401834
chr20	24078700	24079700	-1.4723788807626526
chr20	24078800	24079800	-0.7526664166021347
chr20	24078900	24079900	-1.3504113744402642
chr20	24079000	24080000	-2.182533470487929
chr20	24079100	24080100	-2.251274878056768
chr20	24079200	24080200	-1.8182156147871205
chr20	24079300	24080300	-1.5963156331772248
chr20	24079400	24080400	-1.5514436134926861
chr20	24079500	24080500	-1.8303912575743664
chr20	24079600	24080600	-1.8564351417000124
chr20	24079700	24080700	-1.8832352134701376
chr20	24079800	24080800	-2.374118295656368
chr20	24079900	24080900	-2.1623758164180664
chr20	24080000	24081000	-1.5247066245636471
chr20	24080100	24081100	-0.8421516628965962
chr20	24080200	24081200	-1.0853346601592866
chr20	24081400	24082400	-1.182916739726819
chr20	24081500	24082500	-1.1868514856597987
chr20	24081600	24082600	-1.4851658503038287
chr20	24081700	24082700	-2.07150417921173
chr20	24081800	24082800	-2.044010312565494
chr20	24081900	24082900	-1.9632805258562198
chr20	24082000	24083000	-2.0082362613226574
chr20	24082100	24083100	-1.5462221844642603
chr20	24082200	24083200	-1.5519053030368068
chr20	24082300	24083300	-2.4436266773709803
chr20	24083100	24084100	0.5353368999180909
chr20	24083200	24084200	-0.16397242363829367
chr20	24083300	24084300	-0.2349847291060173
chr20	24083400	24084400	-0.6734000873943986
chr20	24083500	24084500	-0.5861601362381239
chr20	24083600	24084600	-0.5219336669150043
chr20	24083700	24084700	-0.4586487037039748
chr20	24083800	24084800	-0.7134455678156771
chr20	24083900	24084900	-1.1279736012371908
chr20	24084000	24085000	-1.1798262335851546
chr20	24084100	24085100	-1.309976550966058
chr20	24084700	24085700	-1.2186865738379942
chr20	24084800	24085800	-1.2182446235855808
chr20	24084900	24085900	-1.5102360928037768
chr20	24085000	24086000	-1.1109875794131803
chr20	24085100	24086100	-1.607121150555307
chr20	24085200	24086200	-1.4317598713992468
chr20	24085300	24086300	-1.3315437774754408
chr20	24085400	24086400	-0.7263380414004058
chr20	24085500	24086500	-0.8590399287292646
chr20	24085600	24086600	-1.1596886058753355
chr20	24085700	24086700	-0.9622182761631886
chr20	24085800	24086800	-1.438467436740951
chr20	24085900	24086900	-1.15814801487329
chr20	24086000	24087000	-1.2797956270191748
chr20	24086100	24087100	-0.7532649938282697
chr20	24086200	24087200	-0.5607245736110447
chr20	24086300	24087300	0.039036065450273605
chr20	24086400	24087400	0.09586597542443784
chr20	24086500	24087500	-0.06104181684577365
chr20	24086600	24087600	0.3823641803235593
chr20	24086700	24087700	0.9513305911756272
chr20	24086800	24087800	0.9626325075016798
chr20	24086900	24087900	1.054207533521182
chr20	24087000	24088000	1.051244691454286
chr20	24087100	24088100	1.239278390175421
chr20	24087200	24088200	0.7479605983945457
chr20	24087300	24088300	-0.3031099781913039
chr20	24087400	24088400	-0.2745768212437502
chr20	24087500	24088500	-0.7741913551784531
chr20	24087600	24088600	-1.6020739149048149
chr20	24087700	24088700	-1.7696937943012143
chr20	24087800	24088800	-1.7799146906819163
chr20	24087900	24088900	-1.9975904163290044
chr20	24088000	24089000	-2.569144969680564
chr20	24088100	24089100	-2.4679220230695877
chr20	24088200	24089200	-2.0118220631638266
chr20	24088300	24089300	-1.5644870400268198
chr20	24088400	24089400	-2.1647172778056984
chr20	24088500	24089500	-1.7396882624829453
chr20	24088600	24089600	-1.8417956494257688
chr20	24088700	24089700	-1.7365200232991815
chr20	24088800	24089800	-1.4701186536906552
chr20	24088900	24089900	-1.7781940027817116
chr20	24089000	24090000	-1.5263236348518685
chr20	24089100	24090100	-1.7124315696476562
chr20	24089200	24090200	-2.0276453797768585
chr20	24089300	24090300	-2.785239533590005
chr20	24089400	24090400	-2.5143077336587387
chr20	24089500	24090500	-2.7940095986417486
chr20	24089600	24090600	-2.739217886807144
chr20	24089700	24090700	-2.439922032069789
chr20	24089800	24090800	-2.49544438674027
chr20	24089900	24090900	-1.8081170330930307
chr20	24090000	24091000	-1.3015725619207117
chr20	24090100	24091100	-1.9733217644023733
chr20	24090200	24091200	-2.070380799803897
chr20	24090300	24091300	-1.2760028499662786
chr20	24090400	24091400	-1.1086395086387624
chr20	24090500	24091500	-0.4201155585462576
chr20	24090600	24091600	0.7939842893218426
chr20	24090700	24091700	0.0402971341320347
chr20	24090800	24091800	-0.4027414483217799
chr20	24090900	24091900	-0.92227145944249
chr20	24091000	24092000	-1.1678316159770816
chr20	24091100	24092100	-0.326250008759153
chr20	24091200	24092200	0.014237921411206146
chr20	24091300	24092300	0.19953749817473296
chr20	24091400	24092400	0.5252497206477723
chr20	24091500	24092500	0.23079777073128405
chr20	24091600	24092600	-0.2789336902381116
chr20	24091700	24092700	-0.635596689814679
chr20	24091800	24092800	-0.3118468072906135
chr20	24091900	24092900	-0.14142952402918052
chr20	24092000	24093000	-0.35373609534027983
chr20	24092100	24093100	-0.30979632346889663
chr20	24092200	24093200	-0.6645512180457924
chr20	24092300	24093300	-0.5551378133544564
chr20	24092400	24093400	-1.131021704726508
chr20	24092500	24093500	-0.9310776606696782
chr20	24092600	24093600	-0.9941847569867271
chr20	24092700	24093700	-0.5442288400835218
chr20	24092800	24093800	-0.2706897047083737
chr20	24092900	24093900	-0.190440845908584
chr20	24093000	24094000	0.019201308025845732
chr20	24094100	24095100	-1.7854480501809031
chr20	24094200	24095200	-2.3427179594326173
chr20	24094300	24095300	-2.476318114840029
chr20	24094400	24095400	-2.616656414410064
chr20	24094500	24095500	-2.8763777525935867
chr20	24094600	24095600	-2.0021611098221817
chr20	24094700	24095700	-1.7172231801534534
chr20	24094800	24095800	-1.7762725402402169
chr20	24094900	24095900	-2.630917404241796
chr20	24095000	24096000	-2.1003373640720184
chr20	24095100	24096100	-1.7557970820368132
chr20	24095200	24096200	-0.2522360914915613
chr20	24095300	24096300	-0.2644859630991638
chr20	24095400	24096400	-0.2467877636384749
chr20	24095500	24096500	0.19368338802548696
chr20	24095600	24096600	-0.3254533466481004
chr20	24095700	24096700	-0.053787177270179946
chr20	24095800	24096800	0.4005298825028904
chr20	24095900	24096900	0.8097289964457871
chr20	24096000	24097000	0.8081791563810112
chr20	24096100	24097100	0.4459017800285762
chr20	24096200	24097200	-0.3749395952721872
chr20	24096300	24097300	0.021926727575375525
chr20	24096400	24097400	-0.0767904208622337
chr20	24096500	24097500	-0.12461449700648447
chr20	24096600	24097600	0.032715393195142814
chr20	24096700	24097700	-0.022636935724233868
chr20	24096800	24097800	-0.10000768045937357
chr20	24096900	24097900	0.021538934338139124
chr20	24097000	24098000	0.20296976208089307
chr20	24097100	24098100	0.3672537042677173
chr20	24097200	24098200	0.4951738044453385
chr20	24098300	24099300	-1.1362325368747506
chr20	24098400	24099400	-1.2480881288519234
chr20	24098500	24099500	-2.0375548631758447
chr20	24098600	24099600	-1.4590959153832956
chr20	24098700	24099700	-0.8592784394195185
chr20	24098800	24099800	-0.6151305083016925
chr20	24098900	24099900	-0.8230156410724042
chr20	24099000	24100000	-0.8609717352355799
chr20	24099100	24100100	-0.7728508348834492
chr20	24099200	24100200	-1.0411941854253717
chr20	24099300	24100300	-0.7372962207617645
chr20	24100500	24101500	1.249173959180652
chr20	24100600	24101600	1.0329423308403818
chr20	24100700	24101700	0.6911282449541368
chr20	24100800	24101800	-0.02288444253526393
chr20	24100900	24101900	-0.1406512949366059
chr20	24101000	24102000	-0.4705342058101577
chr20	24101100	24102100	-0.6945324979685408
chr20	24101200	24102200	-0.4022118489842637
chr20	24101300	24102300	-0.31754382001114045
chr20	24101400	24102400	-0.11221288802783627
chr20	24101500	24102500	-0.35109078977170155
chr20	24101600	24102600	0.4731360873260506
chr20	24101700	24102700	0.5384364750154975
chr20	24101800	24102800	1.120390907029237
chr20	24101900	24102900	0.5226321562144359
chr20	24102000	24103000	0.6874966842286998
chr20	24102100	24103100	0.8493206984614585
chr20	24102200	24103200	0.6180566053352279
chr20	24102300	24103300	1.0128851633343603
chr20	24102400	24103400	0.09972781455397756
chr20	24102500	24103500	-0.4891146423410682
chr20	24102600	24103600	-1.104201084868674
chr20	24102700	24103700	-0.9547452059579457
chr20	24102800	24103800	-1.0058923209167367
chr20	24102900	24103900	-0.13005039965914414
chr20	24103000	24104000	0.14747871697165066
chr20	24103100	24104100	0.2300512641601374
chr20	24103200	24104200	0.2306745670154084
chr20	24103300	24104300	-0.5139686843417777
chr20	24103800	24104800	0.8323067796248201
chr20	24103900	24104900	0.5793138679088646
chr20	24104000	24105000	0.13607472592427544
chr20	24104100	24105100	-0.019658206677820183
chr20	24104200	24105200	-0.2426428632086359
chr20	24104300	24105300	0.1608787840844469
chr20	24104400	24105400	-0.00958685021813665
chr20	24104500	24105500	0.260890174210909
chr20	24104600	24105600	0.07915153761724864
chr20	24104700	24105700	-0.1872316906820348
chr20	24104800	24105800	-0.8226455953554226
chr20	24104900	24105900	-0.7407532247951558
chr20	24105400	24106400	0.3134911022851289
chr20	24105500	24106500	0.4941865712146224
chr20	24105600	24106600	0.4504056006532483
chr20	24105700	24106700	0.4407779352183998
chr20	24105800	24106800	0.4150402720183654
chr20	24105900	24106900	0.21252929352078875
chr20	24106000	24107000	0.002037239743256521
chr20	24106100	24107100	0.7911370466086667
chr20	24106200	24107200	0.9479572338274674
chr20	24106300	24107300	1.1299399984908622
chr20	24106400	24107400	0.4603127223049204
chr20	24106500	24107500	0.3551608097938416
chr20	24106600	24107600	0.2618080241668954
chr20	24106700	24107700	0.3663424813919161
chr20	24106800	24107800	0.4340997511387467
chr20	24106900	24107900	0.6439389462431613
chr20	24108000	24109000	-1.4117566542562554
chr20	24108100	24109100	-1.3235128133974152
chr20	24108200	24109200	-1.0693722108331427
chr20	24108300	24109300	-0.8724840557128167
chr20	24108400	24109400	-1.4850214201155874
chr20	24108500	24109500	-0.9339684196876747
chr20	24108600	24109600	-0.518455111382398
chr20	24108700	24109700	0.4297604168584153
chr20	24108800	24109800	0.6016416272078957
chr20	24108900	24109900	1.1888787008833497
chr20	24109000	24110000	0.9137149295064684
chr20	24109100	24110100	0.9686444147138724
chr20	24109200	24110200	1.0297225528397005
chr20	24109300	24110300	1.4557163108440956
chr20	24109400	24110400	2.318529404689032
chr20	24109500	24110500	1.9572947970558805
chr20	24109600	24110600	1.4113164440906256
chr20	24110200	24111200	0.06836674486716904
chr20	24110300	24111300	-0.7972539061115467
chr20	24110400	24111400	-0.4049564045902144
chr20	24110500	24111500	-0.29253601909001736
chr20	24110600	24111600	-0.6161696493464003
chr20	24110700	24111700	-0.3447208998769849
chr20	24110800	24111800	-0.3719111227639179
chr20	24110900	24111900	0.3104266227512709
chr20	24111000	24112000	0.010428829742200345
chr20	24111100	24112100	0.6527102141958019
chr20	24111200	24112200	0.6316026993165933
chr20	24111300	24112300	1.4391210562925918
chr20	24111400	24112400	0.8429459358920897
chr20	24111500	24112500	1.2124628430474456
chr20	24111600	24112600	1.484056202039555
chr20	24111700	24112700	1.5136122665717069
chr20	24111800	24112800	1.8839921419400605
chr20	24111900	24112900	1.026378139414653
chr20	24112000	24113000	0.9931238638045253
chr20	24112100	24113100	0.6967642656270849
chr20	24112200	24113200	0.6368482617943969
chr20	24112300	24113300	0.9762054232432706
chr20	24112400	24113400	1.4036911526759237
chr20	24112500	24113500	0.957518227366678
chr20	24112600	24113600	1.0841861580660244
chr20	24112700	24113700	1.1944223622966494
chr20	24112800	24113800	1.0612652257326065
chr20	24112900	24113900	1.0656906630257663
chr20	24113000	24114000	1.6462579908231805
chr20	24113100	24114100	1.7568545669355742
chr20	24113200	24114200	1.7786732096428994
chr20	24113300	24114300	1.2998134039910385
chr20	24113400	24114400	0.7437930445344464
chr20	24113500	24114500	1.0815931705470363
chr20	24113600	24114600	1.042595666490365
chr20	24113700	24114700	0.24922425642605045
chr20	24113800	24114800	0.01957149369551365
chr20	24113900	24114900	0.3231833109983763
chr20	24114000	24115000	-0.07480283472490003
chr20	24114100	24115100	-0.5330934381721986
chr20	24114200	24115200	-0.5566966908698993
chr20	24114300	24115300	-0.6568094580522515
chr20	24114400	24115400	-0.8409637325225544
chr20	24114500	24115500	-1.2590024229574657
chr20	24114600	24115600	-1.4376083473610712
chr20	24114700	24115700	-1.0255364221470995
chr20	24114800	24115800	-0.4192633670024328
chr20	24114900	24115900	-1.2154399606648172
chr20	24115000	24116000	-1.4456778793850997
chr20	24115100	24116100	-0.9404220079263912
chr20	24115200	24116200	-0.7122890078801472
chr20	24115300	24116300	-0.6676340316686636
chr20	24115400	24116400	-0.0576085633229475
chr20	24115500	24116500	0.13565460029419124
chr20	24115600	24116600	0.4325813861407029
chr20	24115700	24116700	0.38154184269126895
chr20	24115800	24116800	-0.4170099669613041
chr20	24115900	24116900	0.5299425758339235
chr20	24117500	24118500	-1.7218047942148265
chr20	24117600	24118600	-1.8883534030924325
chr20	24117700	24118700	-1.7685953975110835
chr20	24117800	24118800	-1.9654186962932487
chr20	24117900	24118900	-2.178213947240317
chr20	24118000	24119000	-2.073934618879401
chr20	24118100	24119100	-1.9447870276034016
chr20	24118200	24119200	-1.2755663570629008
chr20	24118300	24119300	-1.4285395742492273
chr20	24118400	24119400	-0.7878785695675146
chr20	24118500	24119500	-0.9615000543809936
chr20	24118600	24119600	-0.8675316006698557
chr20	24118700	24119700	-0.8258492669336365
chr20	24118800	24119800	-0.3381058704951064
chr20	24118900	24119900	0.015701164302345978
chr20	24119000	24120000	0.12089487846752044
chr20	24119500	24120500	0.028243969873163393
chr20	24119600	24120600	-0.13287161758439264
chr20	24119700	24120700	-0.05289111772785736
chr20	24119800	24120800	-0.0915131835199103
chr20	24119900	24120900	0.3278905222003738
chr20	24120000	24121000	-0.07598246809093769
chr20	24120100	24121100	-0.4736500406295108
chr20	24120200	24121200	-1.2430583475179804
chr20	24120300	24121300	-1.0437260954657133
chr20	24120400	24121400	-0.5601430247775957
chr20	24120500	24121500	-0.3903570709755023
chr20	24120600	24121600	-0.6154807152649234
chr20	24120700	24121700	-0.983288338693249
chr20	24120800	24121800	-1.0634182630063609
chr20	24120900	24121900	-1.6797906887483707
chr20	24121000	24122000	-1.5576793804312674
chr20	24121100	24122100	-0.8919441538570263
chr20	24121200	24122200	0.3490176116926291
chr20	24121300	24122300	-0.07069539376598998
chr20	24121400	24122400	-0.3640909410213195
chr20	24121500	24122500	-1.2160249182058855
chr20	24121600	24122600	-0.7389474997933239
chr20	24121700	24122700	0.2466433319615285
chr20	24121800	24122800	0.2562006744126506
chr20	24121900	24122900	-0.02545420739161449
chr20	24122000	24123000	-0.16508727964891826
chr20	24122100	24123100	-0.3440701564089603
chr20	24122200	24123200	-0.7104176737972248
chr20	24122300	24123300	-1.0408469218406813
chr20	24122400	24123400	-1.1519388014073195
chr20	24122500	24123500	-0.511500367398988
chr20	24122600	24123600	-0.1854981770623017
chr20	24122700	24123700	-0.4312297685807012
chr20	24122800	24123800	-0.6788983346782212
chr20	24122900	24123900	-0.4256695166282625
chr20	24123000	24124000	-0.8064884223910579
chr20	24123100	24124100	-0.7734562177192444
chr20	24123200	24124200	-0.7957029069594245
chr20	24123300	24124300	-0.021367439114307097
chr20	24123400	24124400	-0.5928603987930617
chr20	24123500	24124500	-1.3577354640124473
chr20	24123600	24124600	-1.5929890640008424
chr20	24123700	24124700	-2.128519111990704
chr20	24123800	24124800	-1.634209569103145
chr20	24123900	24124900	-2.2025480235076507
chr20	24124000	24125000	-1.738514256943242
chr20	24124100	24125100	-1.7895441435512658
chr20	24124200	24125200	-1.8970363453647592
chr20	24124300	24125300	-2.2938315707262764
chr20	24125400	24126400	-1.229028608502416
chr20	24125500	24126500	-1.4870497113459955
chr20	24125600	24126600	-0.9231059341142784
chr20	24125700	24126700	-1.2474561617762463
chr20	24125800	24126800	-2.1682691024186806
chr20	24125900	24126900	-1.718537186639847
chr20	24126000	24127000	-1.4656726894581218
chr20	24126100	24127100	-2.053326485317686
chr20	24126200	24127200	-1.6035476921481646
chr20	24126300	24127300	-0.8987972903883368
chr20	24126400	24127400	-0.4442998548371009
chr20	24126500	24127500	-0.0007815544234162329
chr20	24126600	24127600	-0.021545771083151283
chr20	24126700	24127700	-0.22362846142827164
chr20	24126800	24127800	-0.2021666898793912
chr20	24126900	24127900	-0.1904081785133381
chr20	24127000	24128000	-0.34873760300441037
chr20	24127100	24128100	-0.9475153611095748
chr20	24127200	24128200	-1.4977682417754283
chr20	24127300	24128300	-1.3367871907070477
chr20	24127400	24128400	-1.5767163209578132
chr20	24127500	24128500	-1.6367874536882296
chr20	24127600	24128600	-1.230088124424335
chr20	24127700	24128700	-0.4695304402602218
chr20	24127800	24128800	-0.6650857328491596
chr20	24127900	24128900	-1.0497910773928396
chr20	24128000	24129000	-1.0970320340742565
chr20	24128100	24129100	-0.6055215346974966
chr20	24128200	24129200	-0.7388860498403197
chr20	24128300	24129300	-0.6466145060339216
chr20	24128400	24129400	-0.9112145323232992
chr20	24128500	24129500	-1.3173774348769625
chr20	24128600	24129600	-1.53251486663434
chr20	24128700	24129700	-2.333859965974084
chr20	24128800	24129800	-1.8590911077126968
chr20	24128900	24129900	-1.7192282687022713
chr20	24129000	24130000	-1.5075669130360718
chr20	24129100	24130100	-2.265470238978684
chr20	24129200	24130200	-2.115752129811701
chr20	24129300	24130300	-2.296293636848949
chr20	24129400	24130400	-2.5554473998355025
chr20	24129500	24130500	-2.2429192440594523
chr20	24129600	24130600	-2.8390101458328165
chr20	24129700	24130700	-2.645658158361483
chr20	24129800	24130800	-2.9405686821792774
chr20	24129900	24130900	-2.459361129432061
chr20	24130000	24131000	-2.892636948108372
chr20	24130100	24131100	-2.5215659791242464
chr20	24130200	24131200	-2.36340591536084
chr20	24130300	24131300	-2.941679177126461
chr20	24130400	24131400	-2.145717971147417
chr20	24130500	24131500	-2.2645738691593658
chr20	24130600	24131600	-2.157840516720772
chr20	24130700	24131700	-2.06160117369444
chr20	24130800	24131800	-1.4357791855892024
chr20	24130900	24131900	-1.7130207512567308
chr20	24131000	24132000	-0.5649940663877583
chr20	24131100	24132100	-0.20442455665968545
chr20	24131200	24132200	-0.5647762218436445
chr20	24131300	24132300	-0.04089046706128932
chr20	24131400	24132400	-0.4034727827252199
chr20	24131500	24132500	-0.1821010485380964
chr20	24131600	24132600	-0.4054327513053665
chr20	24131700	24132700	-0.09540452620089188
chr20	24131800	24132800	-0.7177036040916179
chr20	24131900	24132900	-0.7277110679882255
chr20	24132000	24133000	-1.7987280963824148
chr20	24132100	24133100	-1.6404614236117467
chr20	24132200	24133200	-1.7764162205403422
chr20	24132300	24133300	-1.7966504268060273
chr20	24132400	24133400	-1.0711941284899826
chr20	24132500	24133500	-0.91979200705414
chr20	24132600	24133600	-0.44576149622767947
chr20	24132700	24133700	-0.9319792110859152
chr20	24132800	24133800	-0.4899680491514906
chr20	24132900	24133900	-0.6107826629505041
chr20	24133000	24134000	-0.758057058960583
chr20	24133100	24134100	-0.9403503389626297
chr20	24133200	24134200	-0.9451726386794572
chr20	24133300	24134300	-1.0595290101918282
chr20	24133400	24134400	-1.3923499412160267
chr20	24133500	24134500	-1.7293283098037455
chr20	24133600	24134600	-1.7409227756514216
chr20	24133700	24134700	-1.2583500366892582
chr20	24133800	24134800	-1.8879943597354385
chr20	24133900	24134900	-1.6165631147479018
chr20	24134000	24135000	-1.6414234495283206
chr20	24134100	24135100	-1.3302764655221682
chr20	24134200	24135200	-0.8541787290769154
chr20	24134300	24135300	-1.0920125131419616
chr20	24134400	24135400	-1.0373984043773388
chr20	24134500	24135500	-0.7850708699431842
chr20	24134600	24135600	-0.7960483252725999
chr20	24134700	24135700	-1.0007566149499252
chr20	24134800	24135800	-0.6071273281866939
chr20	24134900	24135900	-0.9405741375491192
chr20	24135000	24136000	-0.20439631409259823
chr20	24135100	24136100	-0.7652430506150214
chr20	24135200	24136200	-1.1809139388486245
chr20	24135300	24136300	-1.130035455180981
chr20	24135400	24136400	-1.603523753213833
chr20	24135500	24136500	-1.9702748838859032
chr20	24135600	24136600	-1.8831191172248407
chr20	24135700	24136700	-1.4389150960249604
chr20	24135800	24136800	-1.7975878346782457
chr20	24135900	24136900	-1.7481700300683969
chr20	24136000	24137000	-2.11787194792979
chr20	24136100	24137100	-1.9365695685547384
chr20	24136200	24137200	-1.4993878164622143
chr20	24136300	24137300	-1.808049660179236
chr20	24136400	24137400	-1.6392271303622543
chr20	24136500	24137500	-1.8441498743277045
chr20	24136600	24137600	-2.1090437101027537
chr20	24136700	24137700	-1.6501127366415251
chr20	24136800	24137800	-1.4695551760281935
chr20	24136900	24137900	-1.4247337836877885
chr20	24137000	24138000	-1.3303795936613643
chr20	24137100	24138100	-1.2512993295868815
chr20	24137200	24138200	-1.3327259715443864
chr20	24137300	24138300	-0.6183892824397571
chr20	24137400	24138400	-0.5370574240908292
chr20	24137500	24138500	0.058586120613876864
chr20	24137600	24138600	0.3723818775500625
chr20	24138600	24139600	-1.3785612585022151
chr20	24138700	24139700	-1.2347249139969338
chr20	24138800	24139800	-0.9099102930286088
chr20	24138900	24139900	-0.6840990976782289
chr20	24139000	24140000	-0.6481040588057352
chr20	24139100	24140100	-0.5838321543116385
chr20	24139200	24140200	-0.24690524054186866
chr20	24139300	24140300	-0.30571049964117064
chr20	24139400	24140400	-0.1395871979832625
chr20	24139500	24140500	-0.05001006820380098
chr20	24139600	24140600	0.2715588257161391
chr20	24139700	24140700	0.3544462428654339
chr20	24139800	24140800	0.203673139952308
chr20	24139900	24140900	-0.016576048558310574
chr20	24140000	24141000	0.2837584000357648
chr20	24140100	24141100	0.1607899324967582
chr20	24142000	24143000	-1.4502247152404706
chr20	24142100	24143100	-1.4616000002143723
chr20	24142200	24143200	-1.219769574608292
chr20	24142300	24143300	-1.1364753758217707
chr20	24142600	24143600	-1.0824800683493243
chr20	24142700	24143700	-0.3506126395574069
chr20	24142800	24143800	-0.05478408192721883
chr20	24142900	24143900	-0.9157691899813404
chr20	24143000	24144000	-0.12080207188450469
chr20	24143100	24144100	-0.4399983534618732
chr20	24143200	24144200	-0.1232580168035908
chr20	24143300	24144300	-0.016309355115940158
chr20	24143400	24144400	0.10150687141902913
chr20	24143500	24144500	-0.13118955309019148
chr20	24143600	24144600	0.17236715301253736
chr20	24143700	24144700	-0.12387128990256198
chr20	24143800	24144800	0.07177973141218459
chr20	24143900	24144900	0.5912186432520102
chr20	24144000	24145000	0.4506012669028031
chr20	24144100	24145100	0.04345840597076997
chr20	24144200	24145200	-0.4413471862433391
chr20	24144300	24145300	-0.5923008575028949
chr20	24144400	24145400	-0.6000511875362129
chr20	24144500	24145500	-0.4580612625840247
chr20	24144600	24145600	-0.6876659978702081
chr20	24144700	24145700	-1.1480743208961184
chr20	24144800	24145800	-2.055281428546362
chr20	24144900	24145900	-2.3259630669904534
chr20	24145000	24146000	-2.118352911159948
chr20	24145100	24146100	-1.9850998254896088
chr20	24145200	24146200	-2.066537363130754
chr20	24145300	24146300	-1.983261850538912
chr20	24145400	24146400	-1.5215629508851731
chr20	24145500	24146500	-1.6310857009570556
chr20	24145600	24146600	-1.8273548949655711
chr20	24145700	24146700	-1.973270390131304
chr20	24145800	24146800	-1.6040900490581342
chr20	24145900	24146900	-1.0469962685632157
chr20	24146000	24147000	-1.1267223305278957
chr20	24146100	24147100	-0.8204450070571193
chr20	24146200	24147200	-1.2511045880470548
chr20	24146300	24147300	-1.4727436705356909
chr20	24146400	24147400	-2.1509648073151544
chr20	24146500	24147500	-2.062428828862043
chr20	24146600	24147600	-2.0589990601441617
chr20	24146700	24147700	-1.5388061510859723
chr20	24146800	24147800	-1.3552637215454972
chr20	24146900	24147900	-1.6783409745048012
chr20	24147000	24148000	-1.5211610733341148
chr20	24147100	24148100	-1.221009188183838
chr20	24147200	24148200	-0.3846103161714586
chr20	24147300	24148300	0.4296151090597147
chr20	24147400	24148400	0.10565428904281562
chr20	24147500	24148500	0.5064448111811863
chr20	24147600	24148600	0.1970491606796501
chr20	24147700	24148700	0.4732586051976493
chr20	24147800	24148800	0.5585932138647679
chr20	24147900	24148900	0.6166265860134199
chr20	24148000	24149000	0.26660745327625446
chr20	24148100	24149100	0.0125460993845169
chr20	24148200	24149200	-0.1304086545765976
chr20	24148300	24149300	-0.3551169676788721
chr20	24148400	24149400	-0.16854770367222416
chr20	24148500	24149500	-0.5213220857520957
chr20	24148600	24149600	-0.13148610285217202
chr20	24148700	24149700	-0.7357649079738191
chr20	24148800	24149800	-1.7566828658699911
chr20	24148900	24149900	-1.891462279510363
chr20	24149000	24150000	-1.7576284060784664
chr20	24149100	24150100	-2.2865018542216684
chr20	24149200	24150200	-2.7082118058821516
chr20	24149300	24150300	-2.6396086802237853
chr20	24149400	24150400	-1.9213436612263937
chr20	24149500	24150500	-1.7906876203262887
chr20	24149600	24150600	-1.3985138305457336
chr20	24149700	24150700	-1.0843168732671442
chr20	24149800	24150800	-0.5816075079688975
chr20	24149900	24150900	-0.8970281722921727
chr20	24150000	24151000	-0.9650692251400469
chr20	24150100	24151100	-0.5268127031366194
chr20	24150200	24151200	-0.2872651281811742
chr20	24150300	24151300	-0.6854099833704154
chr20	24150400	24151400	-1.2521545584875755
chr20	24150500	24151500	-1.424506668726454
chr20	24150600	24151600	-1.6486341545475176
chr20	24150700	24151700	-2.4345936037899367
chr20	24150800	24151800	-2.599342651601093
chr20	24150900	24151900	-2.2702464130489792
chr20	24151000	24152000	-2.2805750034226473
chr20	24151100	24152100	-2.5415656098568484
chr20	24151200	24152200	-2.317214885909302
chr20	24151300	24152300	-2.1724271763838776
chr20	24151400	24152400	-1.9066295468490173
chr20	24151500	24152500	-2.2513986836735187
chr20	24151600	24152600	-2.743194901827294
chr20	24151700	24152700	-2.0355582518853965
chr20	24151800	24152800	-1.880441513317408
chr20	24151900	24152900	-2.0258837828566074
chr20	24152000	24153000	-1.5726666736093287
chr20	24152100	24153100	-1.2710688728930182
chr20	24152200	24153200	-1.145295246959832
chr20	24152300	24153300	-0.6799626016101502
chr20	24152400	24153400	-0.5879308842732567
chr20	24152500	24153500	-0.3051719983968343
chr20	24152600	24153600	-0.3718098019790011
chr20	24152700	24153700	-0.13229779592606328
chr20	24152800	24153800	0.4841622563456567
chr20	24152900	24153900	0.26237392752908223
chr20	24153000	24154000	0.1311479501687402
chr20	24153100	24154100	0.08133150817163662
chr20	24153200	24154200	-0.06344060183485066
chr20	24153300	24154300	-0.713115691761162
chr20	24153400	24154400	-0.9624861071953972
chr20	24153500	24154500	-0.7495837094780654
chr20	24153600	24154600	-1.1190782695052015
chr20	24153700	24154700	-1.683234160973058
chr20	24153800	24154800	-2.876354449632176
chr20	24153900	24154900	-1.6064265143894014
chr20	24154000	24155000	-2.2710471193616266
chr20	24154100	24155100	-2.7830993273005418
chr20	24154200	24155200	-3.051648582007364
chr20	24154300	24155300	-3.2526113867452127
chr20	24154400	24155400	-3.342476501304718
chr20	24154500	24155500	-2.9073471427645354
chr20	24154600	24155600	-2.78093713951002
chr20	24154700	24155700	-2.6088511347305574
chr20	24154800	24155800	-2.2743761838382177
chr20	24154900	24155900	-2.881608402748753
chr20	24155000	24156000	-2.5850731402476397
chr20	24155100	24156100	-2.166187098597236
chr20	24155200	24156200	-2.494526323283836
chr20	24155300	24156300	-2.0004259925826946
chr20	24155400	24156400	-1.6496934992432817
chr20	24155500	24156500	-2.653768613430223
chr20	24155600	24156600	-1.80699717539334
chr20	24155700	24156700	-1.4868773216424844
chr20	24155800	24156800	-1.9384169713725257
chr20	24155900	24156900	-1.894841388748372
chr20	24156000	24157000	-1.4272685889803307
chr20	24156100	24157100	-1.5440406344338748
chr20	24156200	24157200	-0.9501735163200404
chr20	24156300	24157300	-0.9351607171504892
chr20	24156400	24157400	-0.9012008085965482
chr20	24156500	24157500	0.05642072420113135
chr20	24156600	24157600	0.06984961064526579
chr20	24156700	24157700	-0.2668159168556963
chr20	24156800	24157800	0.4246451627298582
chr20	24156900	24157900	0.2586204850414921
chr20	24157000	24158000	-0.4439732188993271
chr20	24157100	24158100	0.3610706571266439
chr20	24158100	24159100	0.4599380175504039
chr20	24158200	24159200	0.2485359601597289
chr20	24158300	24159300	-0.6077467170325597
chr20	24158400	24159400	-0.7223417834691972
chr20	24158500	24159500	-0.8866975181020864
chr20	24158600	24159600	-0.8285159646041338
chr20	24158700	24159700	-0.6115539390328135
chr20	24158800	24159800	-0.24921116992117365
chr20	24158900	24159900	-0.6714020512204733
chr20	24159000	24160000	-1.318939457016111
chr20	24159100	24160100	-1.7520528913631888
chr20	24159200	24160200	-1.6665198703166353
chr20	24159300	24160300	-0.7578207348643228
chr20	24160000	24161000	-0.7915903034510285
chr20	24160100	24161100	-0.16431274598832735
chr20	24160200	24161200	-0.4187815381595775
chr20	24160300	24161300	-0.5121567105231797
chr20	24160400	24161400	-0.4447667128579408
chr20	24160500	24161500	-1.1076964630908177
chr20	24160600	24161600	-0.9846628282705192
chr20	24160700	24161700	-1.2062784394219328
chr20	24160800	24161800	-0.5676268311292152
chr20	24160900	24161900	-0.19149163212504253
chr20	24161000	24162000	-0.07661002751870355
chr20	24161100	24162100	-0.5994205199648768
chr20	24161200	24162200	-0.5786185488335682
chr20	24161300	24162300	-0.4220246282153375
chr20	24161400	24162400	-0.4256949769822221
chr20	24161500	24162500	-0.44950842332039215
chr20	24161600	24162600	-0.3093831499397017
chr20	24161700	24162700	-0.3501366223103221
chr20	24161800	24162800	-0.9220346152483034
chr20	24161900	24162900	-1.3236428361255501
chr20	24162000	24163000	-1.7092920431058352
chr20	24162100	24163100	-1.714691018346039
chr20	24162200	24163200	-1.6886010220547318
chr20	24162300	24163300	-1.792916077296998
chr20	24162400	24163400	-2.1885289366944742
chr20	24164800	24165800	-0.6660601819255665
chr20	24164900	24165900	-0.7754259973057182
chr20	24165000	24166000	-0.4040361665646652
chr20	24165100	24166100	0.2304670827774611
chr20	24165200	24166200	-0.05536737005540842
chr20	24165300	24166300	-0.21807728301105064
chr20	24165400	24166400	-0.4263439582957278
chr20	24165500	24166500	-0.5323162998066027
chr20	24165600	24166600	-0.5795816751882922
chr20	24165700	24166700	-0.33849250863926617
chr20	24165800	24166800	-0.5498195060913819
chr20	24165900	24166900	-0.3728977145028735
chr20	24166000	24167000	-0.7323098157204517
chr20	24168100	24169100	-1.0027573165363648
chr20	24168200	24169200	-2.0320538100888648
chr20	24168300	24169300	-1.4202333213743563
chr20	24168400	24169400	-1.1701555972027191
chr20	24168500	24169500	-1.328024713160815
chr20	24168600	24169600	-1.6699907425125131
chr20	24168700	24169700	-1.6603022828255791
chr20	24168800	24169800	-2.129414647968072
chr20	24168900	24169900	-1.1093612636480443
chr20	24169000	24170000	-1.8626344251136187
chr20	24169100	24170100	-1.968971443526052
chr20	24169200	24170200	-1.453774110773924
chr20	24169300	24170300	-2.20431319882681
chr20	24169400	24170400	-2.1366328465222204
chr20	24169500	24170500	-1.9835129489816103
chr20	24169600	24170600	-1.7542922357529669
chr20	24169700	24170700	-1.9025475544910304
chr20	24169800	24170800	-1.1507364139706877
chr20	24169900	24170900	-1.4586813945372143
chr20	24170000	24171000	-0.7425739252860457
chr20	24170100	24171100	-1.20075632721615
chr20	24170200	24171200	-1.3893065641060507
chr20	24170300	24171300	-0.9300538729810568
chr20	24170400	24171400	-1.5239411025377247
chr20	24170500	24171500	-1.49217384056134
chr20	24170600	24171600	-1.6311696556694515
chr20	24170700	24171700	-2.1126361054529577
chr20	24170800	24171800	-2.8028562375917607
chr20	24170900	24171900	-2.6520375012056525
chr20	24171000	24172000	-2.199547441281841
chr20	24171100	24172100	-1.369384091113068
chr20	24171200	24172200	-0.9249538879442252
chr20	24171300	24172300	-1.3913945235590792
chr20	24171400	24172400	-0.7965069755319484
chr20	24171500	24172500	-1.2729456153504737
chr20	24171600	24172600	-1.4003702044541808
chr20	24171700	24172700	-0.8377305357335644
chr20	24171800	24172800	-1.4839885158790755
chr20	24171900	24172900	-1.7414595157310322
chr20	24172000	24173000	-2.3808988494413557
chr20	24172100	24173100	-2.8178116847735617
chr20	24172200	24173200	-3.0435395606773703
chr20	24172300	24173300	-2.7242493020661227
chr20	24172400	24173400	-2.719554270217196
chr20	24172500	24173500	-2.4881509127760544
chr20	24172600	24173600	-2.5051740795580097
chr20	24173200	24174200	-0.03173763268660027
chr20	24173300	24174300	0.1755763532196819
chr20	24173400	24174400	-0.5837079024138082
chr20	24173500	24174500	-1.0226536816070424
chr20	24173600	24174600	-1.9466368818672908
chr20	24173700	24174700	-2.2680960352277943
chr20	24173800	24174800	-2.3753247125424606
chr20	24173900	24174900	-2.561496046803729
chr20	24174000	24175000	-3.0605218674374695
chr20	24174100	24175100	-3.674665302520259
chr20	24174200	24175200	-3.595806325946306
chr20	24174300	24175300	-4.413856111677769
chr20	24174400	24175400	-4.221186437226396
chr20	24174500	24175500	-4.112249615489145
chr20	24174600	24175600	-3.092966152785252
chr20	24174700	24175700	-3.2797742910454515
chr20	24174800	24175800	-2.8846636627132765
chr20	24174900	24175900	-2.647348221053304
chr20	24175000	24176000	-2.979524125907165
chr20	24175100	24176100	-2.6360523907141866
chr20	24175200	24176200	-1.7900934932404968
chr20	24175300	24176300	-1.6698386114501718
chr20	24175400	24176400	-1.4747563865219722
chr20	24175500	24176500	-1.2252168263697023
chr20	24175600	24176600	-1.3296155652626636
chr20	24175700	24176700	-0.5387432791484744
chr20	24175800	24176800	-0.4464914772282266
chr20	24175900	24176900	-0.3430116212632138
chr20	24176000	24177000	0.8260855966774351
chr20	24176100	24177100	0.3493969716067013
chr20	24176200	24177200	-0.6356539919013998
chr20	24176300	24177300	-0.1783803065753758
chr20	24176400	24177400	-0.10844497350957777
chr20	24176500	24177500	0.23024811829410874
chr20	24176600	24177600	0.17585492947551615
chr20	24176700	24177700	-1.191027301063915
chr20	24176800	24177800	-1.0843490251868957
chr20	24176900	24177900	-2.0123668378720843
chr20	24177000	24178000	-2.569800255297996
chr20	24177100	24178100	-2.123335148613139
chr20	24177200	24178200	-2.783421086189556
chr20	24177300	24178300	-2.729727178927769
chr20	24177400	24178400	-3.0901921406584982
chr20	24177500	24178500	-3.6724848121517235
chr20	24177600	24178600	-3.8384968403485855
chr20	24177700	24178700	-2.798128280131607
chr20	24177800	24178800	-3.481498678366415
chr20	24177900	24178900	-2.3862885592322507
chr20	24178000	24179000	-1.6439995007272792
chr20	24178100	24179100	-1.7295302189667332
chr20	24178200	24179200	-0.4763589421728281
chr20	24178300	24179300	-1.325561984277316
chr20	24178400	24179400	-1.3742770897423648
chr20	24178500	24179500	-1.3374863223754758
chr20	24178600	24179600	-1.6311819915501762
chr20	24178700	24179700	-1.7930158151382816
chr20	24178800	24179800	-1.696312241922196
chr20	24178900	24179900	-1.6456708280590129
chr20	24179000	24180000	-2.00993640378392
chr20	24179100	24180100	-1.9306314045509525
chr20	24179200	24180200	-2.358518416206021
chr20	24179300	24180300	-1.6144032063978948
chr20	24179400	24180400	-1.4776501603161218
chr20	24179500	24180500	-1.811830446577851
chr20	24179600	24180600	-2.102277048304999
chr20	24179700	24180700	-2.3863960969160445
chr20	24179800	24180800	-2.665758541469604
chr20	24179900	24180900	-2.641602579349624
chr20	24180000	24181000	-2.6573720354216332
chr20	24180100	24181100	-2.8979306315896802
chr20	24180200	24181200	-2.8100993286089984
chr20	24180300	24181300	-2.734377434651813
chr20	24180400	24181400	-2.0360190736698964
chr20	24180500	24181500	-1.594552820494669
chr20	24180600	24181600	-1.8497318708577413
chr20	24180700	24181700	-1.3422427659139875
chr20	24180800	24181800	-1.0521380935436937
chr20	24180900	24181900	-1.1220657947390813
chr20	24181000	24182000	-1.1584207061381853
chr20	24181100	24182100	-0.7801142861362617
chr20	24181200	24182200	-0.3518497118933861
chr20	24181300	24182300	-0.30780050060495745
chr20	24181400	24182400	-0.8999906523360013
chr20	24181500	24182500	-1.5224406625281024
chr20	24181600	24182600	-0.7016088480251031
chr20	24181700	24182700	-0.2482375485959909
chr20	24181800	24182800	-0.3560684126133068
chr20	24181900	24182900	-0.2468364723432618
chr20	24182000	24183000	-0.10530977420674892
chr20	24182100	24183100	-0.060322154347868064
chr20	24182200	24183200	-0.1027300122884361
chr20	24182300	24183300	-0.4596882086581219
chr20	24182400	24183400	-0.915647052274066
chr20	24182500	24183500	-0.7221776092414673
chr20	24182600	24183600	-0.3711707436899079
chr20	24182700	24183700	-1.4118057746229933
chr20	24182800	24183800	-2.006983010047237
chr20	24182900	24183900	-2.416327890153024
chr20	24183000	24184000	-2.8920333908886806
chr20	24183100	24184100	-3.197209474198868
chr20	24183200	24184200	-3.5461677522260886
chr20	24183300	24184300	-4.133087479028443
chr20	24183400	24184400	-4.247089327832748
chr20	24183500	24184500	-4.446690363737754
chr20	24183600	24184600	-4.780976589848239
chr20	24183700	24184700	-4.078845041999188
chr20	24183800	24184800	-3.6976033209965866
chr20	24183900	24184900	-3.5345862077851815
chr20	24184000	24185000	-3.3056177500337878
chr20	24184100	24185100	-2.963952073116045
chr20	24184200	24185200	-2.7046443375617413
chr20	24185300	24186300	-0.810273827715231
chr20	24185400	24186400	-1.325256530131781
chr20	24185500	24186500	-1.1131071142206312
chr20	24185600	24186600	-1.3122857539221378
chr20	24185700	24186700	-1.2190220346342933
chr20	24185800	24186800	-1.0113021031774447
chr20	24185900	24186900	-1.3556129793365579
chr20	24186000	24187000	-1.3646385378927115
chr20	24186100	24187100	-1.2487666760001508
chr20	24186200	24187200	-1.2117327306198855
chr20	24186300	24187300	-1.4295613850339286
chr20	24186400	24187400	-1.4538156979259338
chr20	24186500	24187500	-1.4446008799526002
chr20	24186600	24187600	-1.9459879807193168
chr20	24186700	24187700	-2.6316440113629533
chr20	24186800	24187800	-3.547403884217504
chr20	24186900	24187900	-2.7268378480913817
chr20	24187000	24188000	-2.471022004054355
chr20	24187100	24188100	-3.128082757578969
chr20	24187200	24188200	-3.2958578519273565
chr20	24187300	24188300	-2.9862038095113252
chr20	24187400	24188400	-3.0575246708590944
chr20	24187500	24188500	-2.8492525487103624
chr20	24187600	24188600	-2.3703571857650547
chr20	24187700	24188700	-1.5152526716946564
chr20	24187800	24188800	-0.8202279310381874
chr20	24187900	24188900	-1.33407505209847
chr20	24188000	24189000	-2.0360114487918124
chr20	24188100	24189100	-1.1143156656616735
chr20	24188200	24189200	-0.5588529451646111
chr20	24188300	24189300	-0.5497264889400288
chr20	24188400	24189400	0.28684918617449195
chr20	24188500	24189500	0.1446728174412852
chr20	24188600	24189600	-0.2768784575913377
chr20	24188700	24189700	-0.3317114779763488
chr20	24188800	24189800	-0.2782971239728181
chr20	24188900	24189900	-0.23945255711698865
chr20	24189000	24190000	-0.5683110680687895
chr20	24189100	24190100	-0.42518543133427067
chr20	24189200	24190200	-0.6640596528231344
chr20	24189300	24190300	-1.1379183683585181
chr20	24189400	24190400	-1.8557074548573216
chr20	24189500	24190500	-2.3475591249837087
chr20	24189600	24190600	-1.9693367366302508
chr20	24189700	24190700	-1.9703380608391647
chr20	24189800	24190800	-1.926182905733256
chr20	24189900	24190900	-2.128996875639768
chr20	24190000	24191000	-1.549340222414114
chr20	24190100	24191100	-1.6913617833045476
chr20	24190200	24191200	-1.686302747064131
chr20	24190300	24191300	-1.5371595603844288
chr20	24190400	24191400	-1.7007463745008995
chr20	24190500	24191500	-2.2851237353193663
chr20	24190600	24191600	-2.4267961268483096
chr20	24190700	24191700	-2.565486636720997
chr20	24190800	24191800	-2.292785918089537
chr20	24190900	24191900	-2.548006730260312
chr20	24191000	24192000	-2.412757107747713
chr20	24191100	24192100	-2.745483650113784
chr20	24191200	24192200	-2.062558843844488
chr20	24191300	24192300	-1.818445863776584
chr20	24191400	24192400	-1.6019171959756562
chr20	24191500	24192500	-1.4847740276490176
chr20	24191600	24192600	-1.558715129636229
chr20	24191700	24192700	-1.4049984912489328
chr20	24191800	24192800	-1.6903200502210192
chr20	24191900	24192900	-1.5717834141501414
chr20	24192000	24193000	-1.496152974560169
chr20	24192100	24193100	-1.3333821178966456
chr20	24192200	24193200	-1.8940400240188016
chr20	24192300	24193300	-1.7674426973869295
chr20	24192400	24193400	-2.0497728946971123
chr20	24192500	24193500	-2.348317323902973
chr20	24192600	24193600	-2.2571783674733665
chr20	24192700	24193700	-1.9240961613539087
chr20	24192800	24193800	-2.1740604813803204
chr20	24192900	24193900	-1.7717550001228537
chr20	24193000	24194000	-1.6532707604893488
chr20	24193100	24194100	-1.5875049980247908
chr20	24193200	24194200	-1.3853890296992772
chr20	24193300	24194300	-1.2388146332009364
chr20	24193400	24194400	-1.2209136413904786
chr20	24193500	24194500	-0.4077998600852527
chr20	24193600	24194600	-0.2617326671919793
chr20	24193700	24194700	-0.3765325384257535
chr20	24193800	24194800	-0.5775566565963395
chr20	24193900	24194900	-0.8002221918220901
chr20	24194000	24195000	-0.5090727107155124
chr20	24194100	24195100	-0.8485871112737027
chr20	24194200	24195200	-1.4863945539659407
chr20	24194300	24195300	-2.10553883130063
chr20	24194400	24195400	-1.8459567803006691
chr20	24194500	24195500	-2.126174457727258
chr20	24194600	24195600	-2.331227183321671
chr20	24194700	24195700	-3.2399804405737966
chr20	24194800	24195800	-2.6732586913119665
chr20	24194900	24195900	-3.0686191848559785
chr20	24195000	24196000	-3.9820035056336383
chr20	24195100	24196100	-3.5450191442080246
chr20	24195200	24196200	-2.9907460710510514
chr20	24195300	24196300	-3.466981575651145
chr20	24195400	24196400	-3.5036530735606664
chr20	24195500	24196500	-3.665155226041373
chr20	24195600	24196600	-3.5621569827136463
chr20	24195700	24196700	-2.943771637782377
chr20	24195800	24196800	-3.2267225998612985
chr20	24195900	24196900	-2.9917455925228924
chr20	24196000	24197000	-2.8286986200582387
chr20	24196100	24197100	-3.4603635410980016
chr20	24196200	24197200	-3.1720316003026805
chr20	24196300	24197300	-2.3111293879598493
chr20	24196400	24197400	-2.1816260896011506
chr20	24196500	24197500	-2.0038061824827302
chr20	24196600	24197600	-1.9164860530369359
chr20	24196700	24197700	-2.8602143934955766
chr20	24196800	24197800	-2.629464627211659
chr20	24196900	24197900	-2.3388502343430435
chr20	24197000	24198000	-1.650473511264205
chr20	24197100	24198100	-1.3557299593240273
chr20	24197200	24198200	-2.3214109462903627
chr20	24197300	24198300	-2.22123501541336
chr20	24197400	24198400	-2.5723653951494296
chr20	24197500	24198500	-2.8558132449285463
chr20	24197600	24198600	-3.2593314677918817
chr20	24197700	24198700	-2.473573727736497
chr20	24197800	24198800	-2.5150709009530026
chr20	24197900	24198900	-3.0153845303483213
chr20	24198000	24199000	-3.3227367410098965
chr20	24198100	24199100	-3.2369668508317058
chr20	24198200	24199200	-2.7303839468362905
chr20	24198300	24199300	-3.027833945232166
chr20	24198400	24199400	-2.7314620632184434
chr20	24198500	24199500	-2.391913900611229
chr20	24198600	24199600	-2.1098374242745384
chr20	24198700	24199700	-1.9388603237052693
chr20	24198800	24199800	-1.5109941338802215
chr20	24198900	24199900	-1.4237601448170871
chr20	24199000	24200000	-1.0505356749886092
chr20	24199100	24200100	-1.4560544661718713
chr20	24199200	24200200	-1.4426147271064589
chr20	24199300	24200300	-1.2487050146741512
chr20	24199400	24200400	-1.0995955805115074
chr20	24199500	24200500	-0.5829689295536353
chr20	24199600	24200600	-0.3745800668222679
chr20	24199700	24200700	-0.8176155919789694
chr20	24199800	24200800	-0.6640790860826388
chr20	24199900	24200900	-0.239998473006862
chr20	24200000	24201000	-0.519486085267039
chr20	24200100	24201100	0.016738785280742692
chr20	24200200	24201200	0.3320483891480261
chr20	24200300	24201300	0.3630765250262345
chr20	24200400	24201400	0.12820584945559482
chr20	24201400	24202400	-0.9768300255668296
chr20	24201500	24202500	-1.4182183552776573
chr20	24201600	24202600	-1.4146643620410495
chr20	24201700	24202700	-1.3633292841184712
chr20	24201800	24202800	-1.6491108532289824
chr20	24201900	24202900	-1.69406569553664
chr20	24202000	24203000	-2.090453523925145
chr20	24202100	24203100	-1.4890259865345803
chr20	24202200	24203200	-1.7498502701747511
chr20	24202300	24203300	-1.6775168264905496
chr20	24202400	24203400	-1.4251426506581977
chr20	24202500	24203500	-1.4445052977250123
chr20	24202600	24203600	-0.7467633622639572
chr20	24202700	24203700	-1.3692459541372308
chr20	24202800	24203800	-0.9403921764566308
chr20	24202900	24203900	-0.6330481430827343
chr20	24203000	24204000	-0.4411939400578003
chr20	24203100	24204100	-1.1663030690064642
chr20	24203200	24204200	0.010257416910402762
chr20	24203300	24204300	0.3844746379186713
chr20	24203400	24204400	0.019215648499534103
chr20	24203500	24204500	0.3386161490815613
chr20	24203600	24204600	-0.15920278258160886
chr20	24203700	24204700	0.3970635910178723
chr20	24203800	24204800	0.6133088082455183
chr20	24203900	24204900	0.7645191275453942
chr20	24204000	24205000	0.37906609033877436
chr20	24204100	24205100	0.2092870161339242
chr20	24204200	24205200	0.00578245081592705
chr20	24204300	24205300	-0.5666833685392586
chr20	24204400	24205400	-0.11638248638780385
chr20	24204500	24205500	-0.7700086895742747
chr20	24204600	24205600	-0.6919886301758682
chr20	24204700	24205700	-0.3553223099360222
chr20	24204800	24205800	-0.4400171387575396
chr20	24204900	24205900	-0.9253203545599936
chr20	24205000	24206000	-0.318201873929243
chr20	24205100	24206100	0.38176760757362577
chr20	24205200	24206200	0.24545105507076376
chr20	24205300	24206300	0.517440129377355
chr20	24205400	24206400	0.14327935295311395
chr20	24205500	24206500	0.3221049270265348
chr20	24205600	24206600	0.07884902983652049
chr20	24205700	24206700	0.1847532596255141
chr20	24205800	24206800	-0.29490152081482746
chr20	24205900	24206900	-0.051120087600162
chr20	24206000	24207000	-0.5705387222033348
chr20	24206100	24207100	-0.5687329456848799
chr20	24206200	24207200	-1.7622678279884467
chr20	24206300	24207300	-1.7052026460340408
chr20	24206400	24207400	-1.8119124317895683
chr20	24206500	24207500	-1.4349931682392243
chr20	24206600	24207600	-1.6148999337636476
chr20	24206700	24207700	-2.012027178589306
chr20	24206800	24207800	-2.0475731803615105
chr20	24206900	24207900	-2.1822287881518627
chr20	24209200	24210200	-0.3477430366930868
chr20	24209300	24210300	0.4266003763242715
chr20	24209400	24210400	0.4269412883002774
chr20	24209500	24210500	0.3542556580931337
chr20	24209600	24210600	0.33348645458381665
chr20	24209700	24210700	0.2975561692206053
chr20	24209800	24210800	0.3241960333312599
chr20	24209900	24210900	0.6059567543647371
chr20	24211000	24212000	-0.573281077858223
chr20	24211100	24212100	-0.9418096979183936
chr20	24211200	24212200	-1.2349646996148722
chr20	24211300	24212300	-1.614020532754499
chr20	24211400	24212400	-1.3207851421659869
chr20	24211500	24212500	-1.4805458310312336
chr20	24211600	24212600	-1.66932008689445
chr20	24211700	24212700	-1.9826174425087373
chr20	24211800	24212800	-1.8776524024972987
chr20	24211900	24212900	-1.373725106155197
chr20	24212000	24213000	-0.8079213645128739
chr20	24212100	24213100	-0.5818591245497536
chr20	24212200	24213200	0.1712898176387526
chr20	24212300	24213300	0.4128717063900809
chr20	24212400	24213400	-0.06773141378135142
chr20	24212500	24213500	-0.018731050549302887
chr20	24212600	24213600	-0.08119368643061121
chr20	24212700	24213700	0.5059283199611979
chr20	24212800	24213800	0.6755295112708841
chr20	24212900	24213900	0.4032299639711875
chr20	24213000	24214000	0.611209139173128
chr20	24213100	24214100	0.7226770237956056
chr20	24213200	24214200	-0.2333740355467639
chr20	24213300	24214300	0.027652007279660086
chr20	24213400	24214400	0.2754170584997875
chr20	24213500	24214500	0.16305682387943632
chr20	24213600	24214600	0.3031870505484727
chr20	24213700	24214700	0.008903549856560136
chr20	24213800	24214800	-0.18384587641621966
chr20	24214600	24215600	-2.022255427272376
chr20	24214700	24215700	-2.6110802425912487
chr20	24214800	24215800	-2.686362940362008
chr20	24214900	24215900	-2.6763770112974914
chr20	24215000	24216000	-2.7238456771059063
chr20	24215100	24216100	-2.8845901804734435
chr20	24215200	24216200	-2.5398410366459867
chr20	24215300	24216300	-0.9065889393986658
chr20	24215400	24216400	-0.5707415264352461
chr20	24215500	24216500	-0.6585467676186751
chr20	24215600	24216600	-1.0089639071845038
chr20	24215700	24216700	-0.2156049746543076
chr20	24215800	24216800	0.017969993966915638
chr20	24219300	24220300	-3.2202587278607826
chr20	24219400	24220400	-3.1251303132602613
chr20	24219500	24220500	-2.9953335281698634
chr20	24219600	24220600	-3.0050851929778366
chr20	24219700	24220700	-2.7117412397480107
chr20	24219800	24220800	-2.0821751901846333
chr20	24219900	24220900	-2.060701749231188
chr20	24220000	24221000	-1.8541819365826209
chr20	24220100	24221100	-1.75242435824555
chr20	24224100	24225100	-0.8774678817640448
chr20	24224200	24225200	-0.18738425727688585
chr20	24224300	24225300	-0.4856202018870194
chr20	24224400	24225400	-0.35926340918598265
chr20	24224500	24225500	-0.3159097094613033
chr20	24224600	24225600	-0.1530610276506668
chr20	24224700	24225700	-0.15738826368661055
chr20	24224800	24225800	0.08882202244623535
chr20	24224900	24225900	0.19056085877067536
chr20	24227100	24228100	-2.095011237696116
chr20	24227200	24228200	-1.9467089935111608
chr20	24227300	24228300	-2.0656430917261632
chr20	24227400	24228400	-2.1215998907709204
chr20	24227500	24228500	-2.0422650646379013
chr20	24227600	24228600	-1.8572657394001253
chr20	24227700	24228700	-1.5725905632889636
chr20	24227800	24228800	-1.6460799394399168
chr20	24227900	24228900	-0.7138004099119826
chr20	24228000	24229000	-0.29748929802773566
chr20	24228100	24229100	0.21356157808566686
chr20	24228200	24229200	0.20065873466442447
chr20	24228300	24229300	0.4142447813717585
chr20	24228400	24229400	0.19925459141562926
chr20	24228500	24229500	-0.02570820377820077
chr20	24228600	24229600	0.04324198776480328
chr20	24228700	24229700	-0.6947792309019104
chr20	24228800	24229800	-0.3701402296051327
chr20	24228900	24229900	-1.0738327278147273
chr20	24229000	24230000	-1.4075427803781202
chr20	24229100	24230100	-1.6785788446240115
chr20	24229200	24230200	-1.7345679735629682
chr20	24229300	24230300	-2.1909431821847978
chr20	24229400	24230400	-1.95326913959418
chr20	24229500	24230500	-1.5580437429372471
chr20	24229600	24230600	-1.6677708862153486
chr20	24229700	24230700	-1.280436520405251
chr20	24229800	24230800	-1.4980922745115357
chr20	24229900	24230900	-1.0470011881880867
chr20	24230000	24231000	-0.8937281340092855
chr20	24230100	24231100	-0.6449052798015082
chr20	24230200	24231200	-0.3767113881296051
chr20	24230900	24231900	-0.8317372354630741
chr20	24231000	24232000	-0.3776428334784195
chr20	24231100	24232100	-1.0276931499360589
chr20	24231200	24232200	-1.3011082043603963
chr20	24231300	24232300	-1.5516238621657306
chr20	24231400	24232400	-1.8949055059815296
chr20	24231500	24232500	-2.705381848536004
chr20	24231600	24232600	-2.541408282659604
chr20	24231700	24232700	-1.999109930175928
chr20	24231800	24232800	-1.8297651807037167
chr20	24231900	24232900	-1.3175464667641963
chr20	24232000	24233000	-1.4308760998025902
chr20	24232100	24233100	-1.4573948559359111
chr20	24232200	24233200	-1.479194326283926
chr20	24232300	24233300	-1.3387266315681752
chr20	24232400	24233400	-0.9168133804832518
chr20	24232500	24233500	0.3137521439580957
chr20	24232600	24233600	0.15191579062175575
chr20	24232700	24233700	-0.2938081819500241
chr20	24232800	24233800	-0.5645976910346125
chr20	24232900	24233900	0.008315549783837618
chr20	24233000	24234000	0.05127426100675145
chr20	24233100	24234100	0.6877061323130057
chr20	24233200	24234200	1.2240744236972652
chr20	24233300	24234300	1.7494697343238843
chr20	24233400	24234400	2.063780976414092
chr20	24233500	24234500	2.6561472460149207
chr20	24233600	24234600	2.3931458687840763
chr20	24233700	24234700	1.6335156620657598
chr20	24233800	24234800	1.4737013436320718
chr20	24233900	24234900	0.7297725386387162
chr20	24234000	24235000	0.26992788826595115
chr20	24234100	24235100	0.4631344027218505
chr20	24234200	24235200	0.3367816661693431
chr20	24234300	24235300	-0.04357155116771472
chr20	24234400	24235400	-0.13880542430977702
chr20	24234500	24235500	-0.4487334870856941
chr20	24234600	24235600	0.4428369207017068
chr20	24234700	24235700	0.6844424590365981
chr20	24234800	24235800	0.9004770785957904
chr20	24234900	24235900	1.029252992697682
chr20	24235000	24236000	1.4221201044913119
chr20	24237000	24238000	-1.9521509055863395
chr20	24237100	24238100	-1.6772437235352424
chr20	24237800	24238800	-1.6908036165298177
chr20	24237900	24238900	-1.6686531358359349
chr20	24238000	24239000	-1.6963581389180802
chr20	24238100	24239100	-1.6050125172794405
chr20	24238200	24239200	-1.6129740453639565
chr20	24238300	24239300	-1.4092885290730786
chr20	24238400	24239400	-1.3290881624569342
chr20	24238500	24239500	-1.0946487687342912
chr20	24239300	24240300	-2.0906473495001867
chr20	24239400	24240400	-1.7323905780628943
chr20	24239500	24240500	-2.0672707716401555
chr20	24239600	24240600	-2.276999562351083
chr20	24239700	24240700	-1.9935551035904897
chr20	24239800	24240800	-2.0076918549922858
chr20	24239900	24240900	-1.935792844574656
chr20	24240000	24241000	-1.3957271242482365
chr20	24240100	24241100	-0.034172006739651616
chr20	24240200	24241200	1.0292272676905334
chr20	24240300	24241300	0.3393385304319303
chr20	24240400	24241400	0.1974904072863408
chr20	24240500	24241500	0.5023939678364077
chr20	24240600	24241600	0.732569357045749
chr20	24240700	24241700	0.6861887327639251
chr20	24240800	24241800	1.279016064642634
chr20	24240900	24241900	0.8507221465111827
chr20	24241000	24242000	0.7494710563088974
chr20	24241100	24242100	0.04525528704949832
chr20	24241200	24242200	-0.5199850693100421
chr20	24241300	24242300	0.09624559516527817
chr20	24241400	24242400	-0.07757921485018343
chr20	24241500	24242500	-0.373251539017123
chr20	24241600	24242600	0.04310103373140246
chr20	24241700	24242700	-0.1792348335590675
chr20	24241800	24242800	-0.8156549614255533
chr20	24241900	24242900	-0.42746966391567054
chr20	24242000	24243000	-0.30413469045381974
chr20	24242100	24243100	0.8660974384169033
chr20	24242200	24243200	0.44979180359533744
chr20	24242300	24243300	0.044624524889634816
chr20	24242400	24243400	-0.06678666089679375
chr20	24242500	24243500	-0.15727031174102182
chr20	24242600	24243600	-0.5150079860689645
chr20	24242700	24243700	-0.5752298010857568
chr20	24242800	24243800	-0.220375065847724
chr20	24242900	24243900	-0.10673972701464464
chr20	24243000	24244000	-0.6435117648855818
chr20	24243100	24244100	-1.840535292656311
chr20	24243200	24244200	-1.2400602292536331
chr20	24243300	24244300	-1.0298917554029272
chr20	24243400	24244400	-1.338797852975567
chr20	24243500	24244500	-0.7377072065129381
chr20	24243600	24244600	-0.7142762960547862
chr20	24243700	24244700	-0.4733249196893175
chr20	24243800	24244800	-0.6637062591691539
chr20	24243900	24244900	-1.2566454501569655
chr20	24244000	24245000	-0.975090453177331
chr20	24244100	24245100	-0.9710676183829372
chr20	24244200	24245200	-0.6068803774066047
chr20	24244300	24245300	-1.2736015577275617
chr20	24244400	24245400	-0.3221442145047024
chr20	24244500	24245500	-0.433985121301378
chr20	24244600	24245600	-0.4121711678541869
chr20	24244700	24245700	-0.4386701210788866
chr20	24244800	24245800	-0.15464999978477126
chr20	24244900	24245900	0.06820224557244445
chr20	24245000	24246000	-0.45488085024909636
chr20	24245100	24246100	-0.2737372410923469
chr20	24245200	24246200	-0.9243903887072684
chr20	24245300	24246300	-0.3193866453491926
chr20	24245400	24246400	-1.2559459271882532
chr20	24245500	24246500	-1.12906145035953
chr20	24245600	24246600	-1.1554238720075296
chr20	24245700	24246700	-1.4439523928407019
chr20	24245800	24246800	-2.2854651493169618
chr20	24245900	24246900	-2.164818653526402
chr20	24246000	24247000	-1.754782595381024
chr20	24246100	24247100	-1.9380431505970013
chr20	24246200	24247200	-2.175385461287062
chr20	24246300	24247300	-1.910735028903148
chr20	24246400	24247400	-1.518479040320847
chr20	24246500	24247500	-2.355008634394288
chr20	24246600	24247600	-2.7391936232419627
chr20	24246700	24247700	-3.1607282974965707
chr20	24246800	24247800	-2.5580635800275866
chr20	24246900	24247900	-2.63938098008171
chr20	24247000	24248000	-2.2517615219855367
chr20	24247100	24248100	-2.4318807815154537
chr20	24247200	24248200	-2.0976381117885547
chr20	24247300	24248300	-2.679449362429918
chr20	24247400	24248400	-2.57756562539509
chr20	24247500	24248500	-2.3114942754976147
chr20	24247600	24248600	-1.6685869171207444
chr20	24247700	24248700	-1.3094958439951965
chr20	24247800	24248800	-1.8433047549355377
chr20	24247900	24248900	-1.7747132168881503
chr20	24248000	24249000	-2.6169964960651173
chr20	24248100	24249100	-2.003987019656545
chr20	24248200	24249200	-1.3807832583267228
chr20	24248300	24249300	-1.8994150356901367
chr20	24248400	24249400	-2.1992445685309066
chr20	24248500	24249500	-2.335821936974828
chr20	24248600	24249600	-2.301271523809063
chr20	24248700	24249700	-1.9036721741942235
chr20	24248800	24249800	-1.8299504945940708
chr20	24248900	24249900	-2.0661776109106054
chr20	24249000	24250000	-1.8184098353203844
chr20	24249100	24250100	-2.070014174901609
chr20	24249200	24250200	-2.6779732941161183
chr20	24249300	24250300	-2.007123725802891
chr20	24249400	24250400	-2.2330273339858207
chr20	24249500	24250500	-2.0571432003138623
chr20	24249600	24250600	-2.029031418777347
chr20	24249700	24250700	-2.269696991199003
chr20	24249800	24250800	-1.8967333153580044
chr20	24249900	24250900	-1.8301028023356285
chr20	24250000	24251000	-1.348415617366984
chr20	24250100	24251100	-1.5090166345860163
chr20	24250200	24251200	-1.2081277772432049
chr20	24250300	24251300	-1.6582436045982305
chr20	24250400	24251400	-1.2683750523694373
chr20	24250500	24251500	-1.1953721672864115
chr20	24250600	24251600	-1.7426865247552892
chr20	24250700	24251700	-1.8802313760225824
chr20	24250800	24251800	-2.254883542751672
chr20	24250900	24251900	-1.9455580184450136
chr20	24251000	24252000	-1.9319508549222348
chr20	24251100	24252100	-2.043322734728608
chr20	24251200	24252200	-2.534525195610665
chr20	24251300	24252300	-2.358009089913009
chr20	24251400	24252400	-2.629179702948869
chr20	24251500	24252500	-2.348122389987441
chr20	24251600	24252600	-3.45593636919564
chr20	24251700	24252700	-2.933484382510609
chr20	24251800	24252800	-3.010857214031305
chr20	24251900	24252900	-3.6047037330169136
chr20	24252000	24253000	-3.5701591539847928
chr20	24252100	24253100	-2.581402241500028
chr20	24252200	24253200	-2.202223800894608
chr20	24252300	24253300	-1.8850223574122744
chr20	24252400	24253400	-1.5128104482799718
chr20	24252500	24253500	-0.400241337054052
chr20	24252600	24253600	0.8777820939540847
chr20	24252700	24253700	0.7872565656806064
chr20	24252800	24253800	0.7796265143839235
chr20	24252900	24253900	1.050771688320544
chr20	24253000	24254000	0.979220276732053
chr20	24253100	24254100	0.6756024175640435
chr20	24253200	24254200	0.5467033759290156
chr20	24253300	24254300	0.4644188212265032
chr20	24253400	24254400	0.6272040492302544
chr20	24253500	24254500	-0.6857118982200691
chr20	24253600	24254600	-0.5757392245581849
chr20	24253700	24254700	-0.8273181596104354
chr20	24253800	24254800	-1.1393262456502438
chr20	24253900	24254900	-0.5753072741698028
chr20	24254000	24255000	-0.6979084633544201
chr20	24254100	24255100	-1.0122140066558192
chr20	24254200	24255200	-1.0523106074284752
chr20	24254300	24255300	-1.047283941266647
chr20	24254400	24255400	-1.1555785078806562
chr20	24254500	24255500	-0.685312986901711
chr20	24254600	24255600	-0.9226893428949328
chr20	24254700	24255700	-0.8731241100335224
chr20	24254800	24255800	-0.41259592568744907
chr20	24254900	24255900	-0.40965786584716096
chr20	24255000	24256000	-0.8922126344558937
chr20	24255100	24256100	-1.0093291655042864
chr20	24255200	24256200	-0.7467798146784032
chr20	24255300	24256300	-0.5966583625445095
chr20	24255400	24256400	0.06415161503941033
chr20	24255500	24256500	-0.11214943617190153
chr20	24255600	24256600	0.20267707250454065
chr20	24255700	24256700	0.5043160600909382
chr20	24255800	24256800	0.2906367520630776
chr20	24255900	24256900	0.3754609148102744
chr20	24256000	24257000	0.843637966189656
chr20	24256100	24257100	0.7093503484922153
chr20	24256200	24257200	0.4271629112530245
chr20	24256300	24257300	0.2659319945584561
chr20	24256400	24257400	-1.079318113025624
chr20	24256500	24257500	-1.0231840331188329
chr20	24256600	24257600	-1.202932575247937
chr20	24256700	24257700	-1.7708684949360036
chr20	24256800	24257800	-2.0897301817265297
chr20	24256900	24257900	-2.0816777062982323
chr20	24257000	24258000	-1.943175856262232
chr20	24257100	24258100	-1.099927126639508
chr20	24257200	24258200	-0.06591528191736819
chr20	24257300	24258300	0.16530717034302267
chr20	24257400	24258400	1.4217390704116013
chr20	24257500	24258500	1.570988589931202
chr20	24257600	24258600	1.2273131059525382
chr20	24257700	24258700	1.5063944567966547
chr20	24257800	24258800	2.1282813352451817
chr20	24257900	24258900	2.0115869631921988
chr20	24258000	24259000	1.4663072699047726
chr20	24258100	24259100	0.906436051492232
chr20	24258200	24259200	-0.15610217198815232
chr20	24258300	24259300	-0.7775418374440977
chr20	24258400	24259400	-1.8187206017972293
chr20	24258500	24259500	-1.9575608126800847
chr20	24258600	24259600	-1.5055666373210612
chr20	24258700	24259700	-1.283268933054661
chr20	24258800	24259800	-1.6394109701003676
chr20	24258900	24259900	-2.27941432376565
chr20	24259000	24260000	-2.284531555103069
chr20	24259100	24260100	-2.404356450495127
chr20	24259200	24260200	-1.765923651612788
chr20	24259300	24260300	-1.7310474601576642
chr20	24259400	24260400	-1.3308024288411595
chr20	24259500	24260500	-1.823699601860487
chr20	24259600	24260600	-1.9503354418228669
chr20	24259700	24260700	-2.3110171991102386
chr20	24259800	24260800	-1.7635628818060431
chr20	24259900	24260900	-1.4328484556332963
chr20	24260000	24261000	-1.381678057545652
chr20	24260100	24261100	-0.9514308902982016
chr20	24260200	24261200	-1.1106577207614885
chr20	24260300	24261300	-1.05554201672809
chr20	24260400	24261400	-0.7087879183903614
chr20	24260500	24261500	-0.026287339518185026
chr20	24260600	24261600	0.5057786181554103
chr20	24260700	24261700	0.9318739475286704
chr20	24260800	24261800	0.9057008766675874
chr20	24260900	24261900	1.0179982116584645
chr20	24261000	24262000	1.2237444247433242
chr20	24261100	24262100	0.6395975153349627
chr20	24261200	24262200	0.93846584900393
chr20	24261300	24262300	1.5081511743997251
chr20	24261400	24262400	1.2614875577779008
chr20	24261500	24262500	0.9961824557505352
chr20	24261600	24262600	0.6475114736739835
chr20	24261700	24262700	0.59580902531138
chr20	24261800	24262800	0.9235776735378268
chr20	24261900	24262900	1.2810141634131698
chr20	24262000	24263000	1.7727360175104836
chr20	24262100	24263100	2.5092010503564417
chr20	24262200	24263200	2.060059630659785
chr20	24262300	24263300	2.2794940237540056
chr20	24262400	24263400	2.4669044667277977
chr20	24262500	24263500	2.3341653141462726
chr20	24262600	24263600	1.9434307868050125
chr20	24262700	24263700	1.7232568649392626
chr20	24262800	24263800	1.0522627849859707
chr20	24262900	24263900	0.7215245182008322
chr20	24263000	24264000	0.923363280305597
chr20	24263100	24264100	0.5040499375635908
chr20	24263200	24264200	0.2330137837397253
chr20	24264300	24265300	1.1533084394222726
chr20	24264400	24265400	1.6631921372787841
chr20	24264500	24265500	2.2434080273811032
chr20	24264600	24265600	1.7522853949492474
chr20	24264700	24265700	1.5959517488416404
chr20	24264800	24265800	0.7456898488627992
chr20	24264900	24265900	0.9543898029007508
chr20	24265000	24266000	0.6735539108149613
chr20	24265100	24266100	0.6002840662224405
chr20	24265200	24266200	0.4651270117979879
chr20	24265300	24266300	0.3790144406981564
chr20	24265400	24266400	0.7028365508418285
chr20	24265500	24266500	0.2368245018665745
chr20	24265600	24266600	-0.12537258474960464
chr20	24265700	24266700	-0.9513274911593572
chr20	24265800	24266800	-0.5573345328322117
chr20	24265900	24266900	-0.7032064065205712
chr20	24266000	24267000	-1.0541524113639726
chr20	24266100	24267100	-1.3401541546908815
chr20	24266200	24267200	-1.2337150084142263
chr20	24266300	24267300	-0.9936629693109932
chr20	24266400	24267400	-1.2633780656873799
chr20	24266500	24267500	-1.59930300128078
chr20	24266600	24267600	-0.9001670638653806
chr20	24266700	24267700	0.0030540547976248946
chr20	24266800	24267800	0.1768220573233094
chr20	24266900	24267900	0.1832627346586674
chr20	24267000	24268000	-0.5291970688896638
chr20	24267100	24268100	0.2653874062014634
chr20	24267200	24268200	-0.7218562648504643
chr20	24267300	24268300	-0.7322246360476166
chr20	24267400	24268400	-0.5110372849001911
chr20	24267500	24268500	-0.6005477500070284
chr20	24267600	24268600	-1.5437094871815515
chr20	24267700	24268700	-2.2151663201502902
chr20	24269600	24270600	0.7324878407768679
chr20	24269700	24270700	0.38543656044872937
chr20	24269800	24270800	0.2354535444393727
chr20	24269900	24270900	0.1748573458082946
chr20	24271000	24272000	-1.3390412862932952
chr20	24271100	24272100	-1.163729092642088
chr20	24271200	24272200	-1.2004896298092746
chr20	24271300	24272300	-1.1882853695607891
chr20	24271400	24272400	-0.8461397478099172
chr20	24271500	24272500	-0.6501523621869566
chr20	24271600	24272600	-1.216418559805885
chr20	24271700	24272700	-1.1350074202866407
chr20	24271800	24272800	-1.4979865171437543
chr20	24271900	24272900	-1.3087106054427915
chr20	24272000	24273000	-1.3096520092290729
chr20	24272100	24273100	-1.5448329425794018
chr20	24272200	24273200	-1.2086443065908352
chr20	24272300	24273300	-1.4446610778901714
chr20	24272400	24273400	-1.5805009294467218
chr20	24272500	24273500	-2.508863555265769
chr20	24272600	24273600	-1.8432592062361661
chr20	24272700	24273700	-2.6050296988558084
chr20	24272800	24273800	-2.9827077627542766
chr20	24272900	24273900	-2.8983432473252098
chr20	24273000	24274000	-2.5966317984281657
chr20	24273100	24274100	-2.0922899911638995
chr20	24273200	24274200	-2.358259834591831
chr20	24273300	24274300	-1.8614332699811056
chr20	24273400	24274400	-1.6351334161689062
chr20	24273500	24274500	-1.1076509415280609
chr20	24273600	24274600	-1.3656623111847102
chr20	24273700	24274700	-0.8928387294803519
chr20	24273800	24274800	-0.5045380896359839
chr20	24273900	24274900	-0.4913930447315375
chr20	24274000	24275000	-0.8921798596675855
chr20	24274100	24275100	-1.3127691285350092
chr20	24274200	24275200	-1.2032040660029044
chr20	24274300	24275300	-1.5120815528341836
chr20	24274400	24275400	-1.587467347752324
chr20	24274500	24275500	-0.8647875175692504
chr20	24274600	24275600	-0.8166235889901727
chr20	24274700	24275700	-0.7372069399793546
chr20	24274800	24275800	0.07078860980008699
chr20	24274900	24275900	0.3544947583361308
chr20	24275000	24276000	0.5251730296642325
chr20	24275100	24276100	0.7704598234537222
chr20	24275200	24276200	0.4366979936389225
chr20	24275300	24276300	0.7929521382456141
chr20	24275400	24276400	0.0966975559195156
chr20	24275500	24276500	0.12515284722095107
chr20	24275600	24276600	-0.08115300905934075
chr20	24275700	24276700	-0.1304914172034585
chr20	24275800	24276800	-0.55296969144267
chr20	24275900	24276900	-0.7341800406395459
chr20	24276000	24277000	-0.37140253759294406
chr20	24276100	24277100	-0.5824608987175909
chr20	24276200	24277200	-0.6951074319531593
chr20	24276300	24277300	-0.5310428778510932
chr20	24276400	24277400	0.3614873295912151
chr20	24276500	24277500	0.15711363608808165
chr20	24276600	24277600	0.4018434466901575
chr20	24276700	24277700	1.377312823626588
chr20	24276800	24277800	1.1713102003913607
chr20	24276900	24277900	1.3184582402581804
chr20	24277000	24278000	1.1694620033016765
chr20	24277100	24278100	1.3846426513703771
chr20	24277200	24278200	1.5549994560169451
chr20	24277300	24278300	1.4726977170895756
chr20	24277400	24278400	1.1277608628275797
chr20	24277500	24278500	0.6141483469367459
chr20	24277600	24278600	0.7218552159017143
chr20	24277700	24278700	-0.5962654601488068
chr20	24277800	24278800	0.07276998577868814
chr20	24277900	24278900	-0.03505450363607189
chr20	24278000	24279000	0.05188608250457065
chr20	24278100	24279100	0.2072688364000018
chr20	24278200	24279200	-0.17531534497074586
chr20	24278300	24279300	-0.5032775234602569
chr20	24278400	24279400	-0.4239495599231772
chr20	24278500	24279500	-0.2443249469657038
chr20	24278600	24279600	-0.4883461058787799
chr20	24278700	24279700	-0.4072519077139069
chr20	24278800	24279800	-0.619687417928284
chr20	24278900	24279900	-0.6860530642768664
chr20	24279000	24280000	-0.4330869092095544
chr20	24279100	24280100	-0.11383094531865175
chr20	24279200	24280200	0.15682374105885796
chr20	24279300	24280300	0.5273028383713931
chr20	24279400	24280400	0.8175471630631185
chr20	24279500	24280500	0.5552686770576614
chr20	24279600	24280600	0.9503642180737132
chr20	24279700	24280700	0.7404863484199101
chr20	24279800	24280800	0.6023532782473262
chr20	24279900	24280900	0.4885256180060592
chr20	24280000	24281000	0.129381914866598
chr20	24280100	24281100	-0.5157644811797104
chr20	24280200	24281200	0.4465153228285185
chr20	24280300	24281300	-0.048120557328602265
chr20	24280400	24281400	-0.8532566381440136
chr20	24280500	24281500	-0.6904019807396724
chr20	24280600	24281600	-1.0613843156052305
chr20	24280700	24281700	-0.10031649721217653
chr20	24280800	24281800	0.02017524486497014
chr20	24280900	24281900	0.2215871733071792
chr20	24281000	24282000	0.5177051410928412
chr20	24281100	24282100	0.8419568947775703
chr20	24281200	24282200	-0.03615493671952519
chr20	24281300	24282300	0.5028909311541226
chr20	24281400	24282400	1.283865002023138
chr20	24281500	24282500	2.104314840658756
chr20	24281600	24282600	2.4736806730182885
chr20	24281700	24282700	1.9556159403009032
chr20	24281800	24282800	1.377444284156876
chr20	24281900	24282900	1.1374879255766182
chr20	24282000	24283000	0.695843769551631
chr20	24282100	24283100	0.1678321551063834
chr20	24282200	24283200	0.6463426815521475
chr20	24282300	24283300	0.4659164560050447
chr20	24282400	24283400	0.5812549954213044
chr20	24282500	24283500	-0.18048906023888064
chr20	24282600	24283600	-0.039916589885666494
chr20	24282700	24283700	-0.017955294581863797
chr20	24282800	24283800	-0.0020398791162036085
chr20	24282900	24283900	-0.19451117257827075
chr20	24283000	24284000	0.0875097978019014
chr20	24283100	24284100	0.5560384883348752
chr20	24283200	24284200	0.3192659242702729
chr20	24283300	24284300	0.5604484429778178
chr20	24283400	24284400	0.5484109530138285
chr20	24283500	24284500	0.22363123208814764
chr20	24283600	24284600	-0.43690431601981183
chr20	24283700	24284700	-0.3356512684884009
chr20	24283800	24284800	-0.3145263382859751
chr20	24283900	24284900	0.06545285933432485
chr20	24284000	24285000	0.34876334522793206
chr20	24284100	24285100	0.2354285674003179
chr20	24284200	24285200	0.24156726383168506
chr20	24284300	24285300	-0.4160368017689375
chr20	24284400	24285400	-1.075271230639447
chr20	24284500	24285500	-1.1696887911856144
chr20	24284600	24285600	-0.7937363320862167
chr20	24284700	24285700	-0.8472643496210586
chr20	24284800	24285800	-0.6497405500921968
chr20	24284900	24285900	-0.19434646920447185
chr20	24285000	24286000	-0.5748996653977567
chr20	24285100	24286100	-0.7907405387992845
chr20	24285200	24286200	-0.4392404134548314
chr20	24285300	24286300	-0.44605398224769205
chr20	24285400	24286400	0.16889317775122084
chr20	24285500	24286500	1.0575037947324362
chr20	24285600	24286600	0.6806080682353173
chr20	24285700	24286700	0.5471493265061633
chr20	24285800	24286800	0.3279408355919335
chr20	24285900	24286900	-0.03339288415894634
chr20	24286000	24287000	0.2959646120078672
chr20	24286100	24287100	0.6109908317467146
chr20	24286200	24287200	0.5681928271677379
chr20	24286300	24287300	0.8216349771168379
chr20	24286400	24287400	0.32009494752218703
chr20	24286500	24287500	-0.1811133196210917
chr20	24286600	24287600	0.002978491571186065
chr20	24286700	24287700	0.18834815975979746
chr20	24286800	24287800	0.7266339988246526
chr20	24286900	24287900	0.5707800711495985
chr20	24287000	24288000	-0.015139088396505943
chr20	24287100	24288100	-0.08174678298186963
chr20	24287200	24288200	-0.012609864743640613
chr20	24287300	24288300	0.5026952883982537
chr20	24287400	24288400	0.7814291775609445
chr20	24287500	24288500	1.1303868093904241
chr20	24287600	24288600	1.1564226225852705
chr20	24287700	24288700	1.2254106554061053
chr20	24287800	24288800	0.8986999039839066
chr20	24289000	24290000	-1.0181671780078982
chr20	24289100	24290100	-1.5033766900755103
chr20	24289200	24290200	-1.8135485025944047
chr20	24289300	24290300	-1.5494138473211592
chr20	24289400	24290400	-1.6056646918891628
chr20	24289500	24290500	-1.811329172165866
chr20	24289600	24290600	-1.4405708759488156
chr20	24289700	24290700	-0.9348939851146096
chr20	24289800	24290800	-0.25392069267635897
chr20	24289900	24290900	0.007125412208732922
chr20	24290000	24291000	0.12118857232443865
chr20	24290100	24291100	0.4456952792630193
chr20	24290200	24291200	0.6185324628611754
chr20	24290300	24291300	0.8872381348036952
chr20	24290400	24291400	1.708353490936369
chr20	24290500	24291500	2.1032080730743243
chr20	24290600	24291600	2.4789810949843827
chr20	24290700	24291700	2.831639911195242
chr20	24290800	24291800	2.8308317529289
chr20	24290900	24291900	2.545237129465973
chr20	24291000	24292000	2.6076381353132554
chr20	24291100	24292100	2.2652734254585485
chr20	24291200	24292200	2.2304103641129918
chr20	24291300	24292300	2.5018158917606668
chr20	24291400	24292400	1.9115126125774904
chr20	24291500	24292500	1.017335589958957
chr20	24291600	24292600	0.028761420700937543
chr20	24291700	24292700	-0.9468767306769978
chr20	24291800	24292800	-1.1574666667196385
chr20	24291900	24292900	-0.8441756298761209
chr20	24292000	24293000	-1.5590316342108164
chr20	24292100	24293100	-1.161671677947926
chr20	24292200	24293200	-1.0571322805813967
chr20	24292300	24293300	-1.30723389466868
chr20	24292400	24293400	-2.100691270304385
chr20	24292500	24293500	-1.2022121435682749
chr20	24292600	24293600	-0.6974006810457178
chr20	24292700	24293700	-0.2360877508789129
chr20	24292800	24293800	-0.2349517963050638
chr20	24292900	24293900	-0.4767136517299812
chr20	24293000	24294000	-0.11974772944811904
chr20	24293100	24294100	0.035537847929377524
chr20	24293200	24294200	-0.2052327570839465
chr20	24293300	24294300	-0.18289584226624145
chr20	24293400	24294400	-0.028103900560614976
chr20	24293500	24294500	-0.4283939692331945
chr20	24293600	24294600	0.009429499833753095
chr20	24293700	24294700	0.3632908898766269
chr20	24293800	24294800	0.10313794143142203
chr20	24293900	24294900	0.5978904028677131
chr20	24294000	24295000	0.5571864253725134
chr20	24294100	24295100	1.013373940921204
chr20	24294200	24295200	1.3463483706145627
chr20	24294300	24295300	1.5178178123324595
chr20	24294400	24295400	1.9178479420440544
chr20	24294500	24295500	1.7798851405700982
chr20	24294600	24295600	1.2581249111875716
chr20	24294700	24295700	1.0586700145442842
chr20	24294800	24295800	0.9903785533205124
chr20	24294900	24295900	0.875897119095161
chr20	24295000	24296000	1.020857434064625
chr20	24295100	24296100	-0.13921782445468447
chr20	24295200	24296200	0.054580231720717534
chr20	24295300	24296300	0.21107554069866533
chr20	24295400	24296400	0.08271027508144596
chr20	24295500	24296500	0.17072144802775502
chr20	24295600	24296600	-0.3821001192355517
chr20	24295700	24296700	-1.1538720081584188
chr20	24295800	24296800	-1.0285333203743936
chr20	24295900	24296900	-1.2932734752188195
chr20	24296000	24297000	-1.2191276190120757
chr20	24296100	24297100	-0.4650713589559455
chr20	24296200	24297200	-1.2458693698220562
chr20	24296300	24297300	-1.7575033969972595
chr20	24296400	24297400	-1.4162164489512767
chr20	24296500	24297500	-1.907146070708712
chr20	24296600	24297600	-1.2821691743290358
chr20	24296700	24297700	-0.3848990109281376
chr20	24296800	24297800	-0.2755241870321765
chr20	24296900	24297900	0.3002816027370941
chr20	24297000	24298000	-0.46103039524181244
chr20	24297100	24298100	-1.1267365735352943
chr20	24297200	24298200	-0.30876978963146345
chr20	24297300	24298300	-0.19712147458008453
chr20	24297400	24298400	-0.15508204819950352
chr20	24297500	24298500	-0.1916460045640682
chr20	24297600	24298600	-0.6513390567180001
chr20	24297700	24298700	-0.942745912187576
chr20	24297800	24298800	-1.3623833977726578
chr20	24297900	24298900	-1.7519403707155397
chr20	24298000	24299000	-1.381349262642112
chr20	24298100	24299100	-1.013010520727058
chr20	24298200	24299200	-1.2939138924163185
chr20	24298300	24299300	-0.6971770018331597
chr20	24298400	24299400	-0.9815185303002406
chr20	24298500	24299500	-0.7681759141560922
chr20	24298600	24299600	-1.272241736772148
chr20	24298700	24299700	-2.0050545642696367
chr20	24298800	24299800	-2.0579845573825484
chr20	24298900	24299900	-2.254125639115235
chr20	24299000	24300000	-1.8407914579120332
chr20	24299100	24300100	-1.6981060037084372
chr20	24299200	24300200	-1.9765643332723333
chr20	24299300	24300300	-3.065114736845306
chr20	24299400	24300400	-3.1115480615172912
chr20	24299500	24300500	-2.7753929044451935
chr20	24299600	24300600	-1.6967357017294258
chr20	24299700	24300700	-0.9412493639668048
chr20	24299800	24300800	-0.6647925431750452
chr20	24299900	24300900	-0.5680415233045646
chr20	24300000	24301000	-1.4588273910536047
chr20	24300100	24301100	-1.4450325359626746
chr20	24300200	24301200	-1.1726613474383312
chr20	24300300	24301300	-1.3955652122028457
chr20	24300400	24301400	-0.9077600755354541
chr20	24300500	24301500	-1.3882650793497004
chr20	24300600	24301600	-1.6475146819386368
chr20	24300700	24301700	-1.418637714427846
chr20	24300800	24301800	-1.3374485818618902
chr20	24300900	24301900	-1.3127714804435846
chr20	24301000	24302000	-0.7001012924880906
chr20	24301100	24302100	-0.6547084178370204
chr20	24301200	24302200	-1.04285297776772
chr20	24301300	24302300	-0.533293018234357
chr20	24301400	24302400	-1.4474417592095148
chr20	24301500	24302500	-0.8806110779682192
chr20	24301600	24302600	-1.1541530289538329
chr20	24301700	24302700	-1.1710233207981704
chr20	24301800	24302800	-1.078517740012774
chr20	24301900	24302900	-1.3826497705984724
chr20	24302000	24303000	-1.4313882244056255
chr20	24302100	24303100	-2.3984985235927416
chr20	24302200	24303200	-2.4414508992423296
chr20	24302300	24303300	-2.671120704366286
chr20	24302400	24303400	-2.072546763630636
chr20	24302500	24303500	-2.653464273181833
chr20	24302600	24303600	-2.3777244992498443
chr20	24302700	24303700	-2.5435589856950123
chr20	24302800	24303800	-2.5669341715184526
chr20	24302900	24303900	-2.46106323371335
chr20	24303000	24304000	-2.4183045421340705
chr20	24303100	24304100	-1.7776662609236529
chr20	24303200	24304200	-1.7940596429860776
chr20	24303300	24304300	-1.7818311019763444
chr20	24303400	24304400	-1.5361696867056132
chr20	24303500	24304500	-1.1824863881304593
chr20	24303600	24304600	-0.8593141637593233
chr20	24303700	24304700	-0.7600120757612977
chr20	24303800	24304800	-1.2619612381302596
chr20	24303900	24304900	-0.949767341255932
chr20	24304000	24305000	-1.1605486605243667
chr20	24304100	24305100	-0.6934923059586158
chr20	24304200	24305200	0.1912276891013207
chr20	24304300	24305300	0.3979252018580893
chr20	24304400	24305400	-0.5168088394648893
chr20	24304500	24305500	-0.2434671525568639
chr20	24304600	24305600	-0.7427476061327709
chr20	24304700	24305700	-0.04934047338575656
chr20	24304800	24305800	0.7204693680415328
chr20	24304900	24305900	0.7452854140246965
chr20	24305000	24306000	0.6010421372927439
chr20	24305100	24306100	0.2438207693378244
chr20	24305200	24306200	-0.007043604402696386
chr20	24305300	24306300	0.19020864543121568
chr20	24305400	24306400	0.598821324825076
chr20	24305500	24306500	0.8309783854675479
chr20	24305600	24306600	1.257867323958195
chr20	24305700	24306700	0.36020614823101343
chr20	24305800	24306800	0.3242872312877695
chr20	24305900	24306900	0.09057765642853592
chr20	24306000	24307000	0.027336685466483098
chr20	24306100	24307100	0.3730706645036355
chr20	24306200	24307200	-0.3395462047121095
chr20	24306300	24307300	-0.9288200227906768
chr20	24306400	24307400	-0.6126376415586869
chr20	24306500	24307500	-1.0167583751841542
chr20	24306600	24307600	-1.6064250205934931
chr20	24306700	24307700	-2.029176496796953
chr20	24306800	24307800	-1.981782519412056
chr20	24306900	24307900	-2.0085218466050607
chr20	24307000	24308000	-1.7533842962385175
chr20	24307100	24308100	-2.1223443519582754
chr20	24307200	24308200	-2.239952730613449
chr20	24307300	24308300	-2.6822043556845374
chr20	24307400	24308400	-2.7724156826367614
chr20	24307500	24308500	-2.7117255279575403
chr20	24307600	24308600	-2.657185373819303
chr20	24307700	24308700	-2.5207434475376482
chr20	24307800	24308800	-2.67591119758632
chr20	24307900	24308900	-2.07696318384636
chr20	24308000	24309000	-1.988627209651669
chr20	24308100	24309100	-2.011464682632528
chr20	24308200	24309200	-1.2208678087913707
chr20	24308300	24309300	-0.2501515191381061
chr20	24308400	24309400	-0.31456238028383626
chr20	24308500	24309500	-0.2964522528560993
chr20	24308600	24309600	-0.22601732333607225
chr20	24308700	24309700	0.5432396365175232
chr20	24308800	24309800	0.7721868477146542
chr20	24308900	24309900	0.03056844706163324
chr20	24309000	24310000	-0.2927938831868438
chr20	24309100	24310100	0.09278623578265052
chr20	24309200	24310200	-0.5830362558473563
chr20	24309300	24310300	-0.3048865172490773
chr20	24309400	24310400	-0.5543843155221203
chr20	24309500	24310500	-0.25900162762893963
chr20	24309600	24310600	-0.6382035459459655
chr20	24309700	24310700	-1.3966288476276685
chr20	24309800	24310800	-1.7264019302524098
chr20	24309900	24310900	-1.456595238027775
chr20	24310000	24311000	-1.3676010396863316
chr20	24310100	24311100	-1.943396444215704
chr20	24310200	24311200	-1.2575584255505945
chr20	24310300	24311300	-1.9081011007231727
chr20	24310400	24311400	-1.947366417219392
chr20	24310500	24311500	-1.7564541130977047
chr20	24310600	24311600	-1.5243087704950822
chr20	24310700	24311700	-1.3262149953461682
chr20	24310800	24311800	-1.5182362302770305
chr20	24310900	24311900	-1.54455120518816
chr20	24311000	24312000	-1.2812933365259127
chr20	24311100	24312100	-0.35248619287342353
chr20	24311200	24312200	-0.4979264263754661
chr20	24311300	24312300	-0.472480276314003
chr20	24311400	24312400	0.05826345421708911
chr20	24311500	24312500	-0.2519821940012708
chr20	24311600	24312600	0.13186614644116415
chr20	24311700	24312700	0.3759141277329983
chr20	24311800	24312800	0.23010250040819705
chr20	24311900	24312900	-0.052158742454367336
chr20	24312000	24313000	0.221548482183321
chr20	24312100	24313100	-0.1663947543329401
chr20	24312200	24313200	-0.14541778663783309
chr20	24312300	24313300	-0.2475730660743876
chr20	24312400	24313400	-0.4526920559128434
chr20	24312500	24313500	-0.5873224298878812
chr20	24312600	24313600	-0.6859998303469165
chr20	24312700	24313700	-0.4605786311459248
chr20	24312800	24313800	-0.08130895535325879
chr20	24312900	24313900	0.8528313568554926
chr20	24313000	24314000	1.0680587039977563
chr20	24313100	24314100	0.8303332554762909
chr20	24313200	24314200	0.7724519411393851
chr20	24313300	24314300	0.7720200300197089
chr20	24313400	24314400	0.8169166023717773
chr20	24313500	24314500	0.442437028596862
chr20	24313600	24314600	0.2773529876035231
chr20	24313700	24314700	0.3389567510584527
chr20	24313800	24314800	0.19875371735164074
chr20	24313900	24314900	-0.1712954082499414
chr20	24314000	24315000	-1.2053761883099576
chr20	24314100	24315100	-1.4238789249885244
chr20	24314200	24315200	-1.8814267373291125
chr20	24314300	24315300	-1.3531545400706155
chr20	24314400	24315400	-1.6345287127367023
chr20	24314500	24315500	-1.182214564192215
chr20	24314600	24315600	-0.11546647798066267
chr20	24314700	24315700	-0.3386811071399925
chr20	24314800	24315800	-0.6377380073312234
chr20	24314900	24315900	-0.589880162200042
chr20	24315000	24316000	-0.04373372237003143
chr20	24315100	24316100	0.26056429634773765
chr20	24315200	24316200	0.5147839637879035
chr20	24315300	24316300	0.7066732655834924
chr20	24315400	24316400	0.646997569222028
chr20	24315500	24316500	0.12926673936833116
chr20	24315600	24316600	-0.016722780297611477
chr20	24315700	24316700	-0.31905081153913945
chr20	24315800	24316800	-0.7317649721532024
chr20	24315900	24316900	-1.3310139435499584
chr20	24316000	24317000	-1.3605579562301788
chr20	24316100	24317100	-1.7158702552923462
chr20	24316200	24317200	-1.5421813220740752
chr20	24316300	24317300	-2.591692523230876
chr20	24316400	24317400	-2.179695031836474
chr20	24316500	24317500	-1.2899976541021612
chr20	24316600	24317600	-1.5859935065793551
chr20	24316700	24317700	-1.8141526319361057
chr20	24316800	24317800	-1.164939585860164
chr20	24316900	24317900	-0.7546671050994241
chr20	24317000	24318000	-0.12204271282917942
chr20	24317100	24318100	0.03214636967224953
chr20	24317200	24318200	-0.1676879015865994
chr20	24317300	24318300	0.6525875582527514
chr20	24317400	24318400	0.7498156104894744
chr20	24317500	24318500	0.03866767991358419
chr20	24317600	24318600	-0.6743527958980141
chr20	24317700	24318700	-0.16283196903876293
chr20	24317800	24318800	0.05365392704708636
chr20	24317900	24318900	-0.12957807507859995
chr20	24318000	24319000	-0.6497269726303064
chr20	24318100	24319100	-0.5673875986483823
chr20	24318200	24319200	0.03725442955840642
chr20	24318300	24319300	-0.3692802961905312
chr20	24318400	24319400	-0.2866196616086365
chr20	24318500	24319500	-0.4920126910611339
chr20	24318600	24319600	-0.30474168707563226
chr20	24318700	24319700	-0.6633440282443779
chr20	24318800	24319800	-0.6983080729286627
chr20	24318900	24319900	-0.5827157805463775
chr20	24319000	24320000	-0.20815048677009595
chr20	24319100	24320100	-0.033674447138260205
chr20	24319200	24320200	-0.4443866492752887
chr20	24319300	24320300	0.20014731500286675
chr20	24319400	24320400	-0.5171402481579231
chr20	24319500	24320500	-0.06967324037201135
chr20	24319600	24320600	0.4451762129133032
chr20	24319700	24320700	0.22896443301107944
chr20	24319800	24320800	-0.02928517179740985
chr20	24319900	24320900	-0.2584151654115582
chr20	24320000	24321000	-0.07149411824813785
chr20	24320100	24321100	-0.5921027790436146
chr20	24320200	24321200	-0.5611044524706233
chr20	24320300	24321300	-1.4514196074098271
chr20	24320400	24321400	-1.2646561050927354
chr20	24320500	24321500	-1.6919177850841298
chr20	24320600	24321600	-2.4330401714201653
chr20	24320700	24321700	-2.241567761576396
chr20	24320800	24321800	-2.433985871205401
chr20	24320900	24321900	-2.551329454093715
chr20	24321000	24322000	-2.670572579846361
chr20	24321100	24322100	-2.3105018544385603
chr20	24321200	24322200	-2.1338904271597547
chr20	24321300	24322300	-1.8006075807033592
chr20	24321400	24322400	-1.214453792271709
chr20	24321500	24322500	-1.1057669631531641
chr20	24321600	24322600	-0.7220132561044446
chr20	24321700	24322700	-0.5541640971918447
chr20	24321800	24322800	-0.17834241350987473
chr20	24321900	24322900	0.11234821554252386
chr20	24322000	24323000	0.10925414410169454
chr20	24322100	24323100	0.3189676873377728
chr20	24322200	24323200	0.4197916703423348
chr20	24322300	24323300	1.0468244699018894
chr20	24322400	24323400	1.0920921660168748
chr20	24322500	24323500	1.1368944487743031
chr20	24322600	24323600	0.9031699789954508
chr20	24322700	24323700	0.6057179590274319
chr20	24322800	24323800	0.5626849129613859
chr20	24322900	24323900	0.7048521207085048
chr20	24323000	24324000	0.37171340435089195
chr20	24323100	24324100	0.2923051722706984
chr20	24323200	24324200	-0.2527072855201059
chr20	24323300	24324300	-0.980038479693986
chr20	24323400	24324400	-1.4336661482939723
chr20	24323500	24324500	-0.4833066958707422
chr20	24323600	24324600	-0.6790842054941019
chr20	24323700	24324700	-0.07598311275175171
chr20	24323800	24324800	-0.3122089833835137
chr20	24323900	24324900	-0.39056058611631145
chr20	24324000	24325000	-0.7443344372040759
chr20	24324100	24325100	-0.8430813187309717
chr20	24324200	24325200	-0.5790270739486901
chr20	24324300	24325300	-0.2934250494853717
chr20	24324400	24325400	-0.5980008112179134
chr20	24324500	24325500	-1.3829333887295705
chr20	24324600	24325600	-0.7462353797867831
chr20	24324700	24325700	-0.8069796472222031
chr20	24324800	24325800	-0.3804810912736406
chr20	24324900	24325900	-0.2232370527302748
chr20	24325000	24326000	-0.07914884330144627
chr20	24325100	24326100	-0.19906988044055168
chr20	24325200	24326200	-0.21160377665976188
chr20	24325300	24326300	-0.2741057477332713
chr20	24325400	24326400	-0.1242075027802494
chr20	24325500	24326500	-0.6503805581156729
chr20	24325600	24326600	-0.9737140774279472
chr20	24325700	24326700	-1.5781989634891656
chr20	24325800	24326800	-2.3239478810051666
chr20	24325900	24326900	-2.7597478251954803
chr20	24326000	24327000	-2.6720582606681402
chr20	24326100	24327100	-2.389068110558582
chr20	24326200	24327200	-2.6772576035537345
chr20	24326300	24327300	-2.4867074843658004
chr20	24326400	24327400	-1.8850488362241955
chr20	24326500	24327500	-1.1202650312125493
chr20	24326600	24327600	-0.8796371540383126
chr20	24326700	24327700	-0.5597445525895137
chr20	24326800	24327800	-0.3808127610583905
chr20	24326900	24327900	-0.19542688896564506
chr20	24327000	24328000	-0.008007650500203387
chr20	24327100	24328100	-0.1887815941628736
chr20	24327200	24328200	-0.3262634377752248
chr20	24327300	24328300	-0.7159133192124428
chr20	24327400	24328400	-1.1177746771071229
chr20	24327500	24328500	-1.672441827899433
chr20	24327600	24328600	-2.2813309415215146
chr20	24327700	24328700	-2.680064560520877
chr20	24327800	24328800	-2.3161460246726837
chr20	24327900	24328900	-3.0139099542865684
chr20	24328000	24329000	-3.278626654053192
chr20	24328100	24329100	-3.099480903868451
chr20	24328200	24329200	-2.5814053313776166
chr20	24328300	24329300	-2.5395005943508338
chr20	24328400	24329400	-2.4163624248801163
chr20	24328500	24329500	-1.7163252413454777
chr20	24328600	24329600	-1.2796577264879028
chr20	24328700	24329700	-1.1030666523849382
chr20	24328800	24329800	-1.615681065987619
chr20	24328900	24329900	-1.1565763016836466
chr20	24329000	24330000	-1.266243387031699
chr20	24329100	24330100	-1.302827682851902
chr20	24329200	24330200	-1.543630851382113
chr20	24329300	24330300	-1.685145888221362
chr20	24329400	24330400	-2.170226395425498
chr20	24329500	24330500	-2.8861796284755363
chr20	24329600	24330600	-3.67610631559488
chr20	24329700	24330700	-3.8160589343715134
chr20	24329800	24330800	-3.199041030426564
chr20	24329900	24330900	-2.8260706128976447
chr20	24330000	24331000	-2.1531594751899084
chr20	24330100	24331100	-2.34687376551481
chr20	24330200	24331200	-2.3451840865767077
chr20	24330300	24331300	-2.317472443218984
chr20	24330400	24331400	-2.124028178112937
chr20	24330500	24331500	-1.1826141154084318
chr20	24330600	24331600	-0.5981876867165196
chr20	24330700	24331700	-0.09695341143971332
chr20	24330800	24331800	-0.8461751908284671
chr20	24330900	24331900	-0.984184560946185
chr20	24331000	24332000	-1.4579811600220216
chr20	24331100	24332100	-1.3696666835499152
chr20	24331200	24332200	-1.0442958436104977
chr20	24331300	24332300	-0.6660162946276085
chr20	24331400	24332400	-0.5115335920849375
chr20	24331500	24332500	-0.971805480746202
chr20	24331600	24332600	-0.9424562071270888
chr20	24331700	24332700	-1.4286358190570545
chr20	24331800	24332800	-0.9016499296878197
chr20	24331900	24332900	-0.5965087178041871
chr20	24332000	24333000	-0.8396104346317939
chr20	24332100	24333100	-0.8162830184273185
chr20	24332200	24333200	-1.7600881704379507
chr20	24332300	24333300	-1.6442009086068037
chr20	24332400	24333400	-1.7193356551757255
chr20	24332500	24333500	-2.424349271094804
chr20	24332600	24333600	-2.2032606694432437
chr20	24332700	24333700	-1.7207463058912298
chr20	24332800	24333800	-1.989704970808144
chr20	24332900	24333900	-2.2756081608015544
chr20	24333000	24334000	-1.8270098609096983
chr20	24333100	24334100	-1.6211329245972863
chr20	24333200	24334200	-0.9779353156426932
chr20	24333300	24334300	-0.6415417523092148
chr20	24333400	24334400	-0.6871248355670929
chr20	24333500	24334500	-0.11233653010398204
chr20	24333600	24334600	0.33409539758773343
chr20	24333700	24334700	-0.28233001950041664
chr20	24333800	24334800	0.4223224012865329
chr20	24333900	24334900	1.1745546039466448
chr20	24334000	24335000	1.7929498930786016
chr20	24334100	24335100	2.5181488459621097
chr20	24334200	24335200	3.297723720448132
chr20	24334300	24335300	2.605121377625024
chr20	24334400	24335400	2.421197773974032
chr20	24334500	24335500	2.5862838409321367
chr20	24334600	24335600	1.5331980842869324
chr20	24334700	24335700	1.726266094777551
chr20	24334800	24335800	0.8142615755430179
chr20	24334900	24335900	-0.1402654370667767
chr20	24335000	24336000	-0.8494121034681201
chr20	24335100	24336100	-1.4068798949264767
chr20	24335200	24336200	-2.2048366142180598
chr20	24335300	24336300	-2.904128618625418
chr20	24335400	24336400	-2.0665787149511665
chr20	24335500	24336500	-2.3407217145588946
chr20	24335600	24336600	-3.0050934684554567
chr20	24335700	24336700	-2.6418597209708183
chr20	24335800	24336800	-2.7736053222858703
chr20	24335900	24336900	-2.169292819807592
chr20	24336000	24337000	-1.9556050055189773
chr20	24336100	24337100	-2.3154977831725043
chr20	24336200	24337200	-2.5402667120870253
chr20	24336300	24337300	-1.219849796854781
chr20	24336400	24337400	-1.4101955044960224
chr20	24336500	24337500	-1.7137748568302205
chr20	24336600	24337600	-0.661238066878436
chr20	24336700	24337700	-0.7563712610117097
chr20	24336800	24337800	0.305387248518913
chr20	24336900	24337900	0.6419985793517496
chr20	24337000	24338000	0.61982128433019
chr20	24337100	24338100	0.7375701495067691
chr20	24337200	24338200	0.7701350090341913
chr20	24337300	24338300	0.5122753261881723
chr20	24337400	24338400	0.5571997839521318
chr20	24337500	24338500	1.0895432533460534
chr20	24337600	24338600	1.4144593383649753
chr20	24337700	24338700	1.5439197669146378
chr20	24337800	24338800	1.3918538411267596
chr20	24337900	24338900	1.0957464035955238
chr20	24338000	24339000	1.0288470242442318
chr20	24338100	24339100	1.1567165786499083
chr20	24338200	24339200	1.4364209201891005
chr20	24338300	24339300	0.6201178793000764
chr20	24338400	24339400	1.075126287789467
chr20	24338500	24339500	1.1631378615903345
chr20	24338600	24339600	0.2217384907795256
chr20	24338700	24339700	0.3286788997384549
chr20	24338800	24339800	-0.2500537058798506
chr20	24338900	24339900	-0.3204476185050664
chr20	24339000	24340000	-0.18082085095883405
chr20	24339100	24340100	-0.4788332712059705
chr20	24339200	24340200	-0.3757370760092488
chr20	24339300	24340300	0.07760679014200324
chr20	24339400	24340400	-0.6021498635842915
chr20	24339500	24340500	-1.024535788072216
chr20	24339600	24340600	-0.7494126568471843
chr20	24339700	24340700	-0.9983171391225968
chr20	24339800	24340800	-0.7512085907179443
chr20	24339900	24340900	-0.5605038506685589
chr20	24340000	24341000	-1.4369224544762396
chr20	24340100	24341100	-1.1505079434356524
chr20	24340200	24341200	-1.2308291650353325
chr20	24340300	24341300	-0.8374271581024398
chr20	24340400	24341400	-0.6611551986411923
chr20	24340500	24341500	-0.5710905062997969
chr20	24340600	24341600	-0.9377325617650384
chr20	24340700	24341700	-1.2209277707358046
chr20	24340800	24341800	-1.4562584524804378
chr20	24340900	24341900	-1.824444491366345
chr20	24341000	24342000	-0.7522410875002511
chr20	24341100	24342100	-0.5331167122529461
chr20	24341200	24342200	-0.8530503436026898
chr20	24341300	24342300	-1.813668351322293
chr20	24341400	24342400	-1.6531179561861582
chr20	24341500	24342500	-1.2334403420305249
chr20	24341600	24342600	-0.2516738196779313
chr20	24341700	24342700	0.4255626302658592
chr20	24341800	24342800	0.29351642557343793
chr20	24341900	24342900	0.8080033982232988
chr20	24342000	24343000	0.24791029061098713
chr20	24342100	24343100	0.07339528453790968
chr20	24342200	24343200	0.7109659667729038
chr20	24342300	24343300	1.4036360406112318
chr20	24342400	24343400	1.4381269468019862
chr20	24342500	24343500	1.2486048025855387
chr20	24342600	24343600	0.5379823268990902
chr20	24342700	24343700	0.2988843306538811
chr20	24342800	24343800	0.3685046598169137
chr20	24342900	24343900	-0.06089966842411314
chr20	24343000	24344000	0.12091472699639776
chr20	24343100	24344100	0.3864094987333829
chr20	24343200	24344200	-0.5891495688513676
chr20	24343300	24344300	-1.1478265923305535
chr20	24343400	24344400	-1.9393747304973965
chr20	24343500	24344500	-2.1392820661571705
chr20	24343600	24344600	-2.3740397259279287
chr20	24343700	24344700	-2.2601827184138665
chr20	24343800	24344800	-2.092389670463229
chr20	24343900	24344900	-1.7719094726267357
chr20	24344000	24345000	-1.7380346228908508
chr20	24344100	24345100	-2.289581334937063
chr20	24344200	24345200	-1.8011622345302247
chr20	24344300	24345300	-1.708502279485085
chr20	24344400	24345400	-1.5056498466732406
chr20	24344500	24345500	-1.9574452293402416
chr20	24344600	24345600	-1.292179227699322
chr20	24344700	24345700	-1.5631553919598156
chr20	24344800	24345800	-1.8602697403980544
chr20	24344900	24345900	-1.988006793122012
chr20	24345000	24346000	-1.8389205406682751
chr20	24345100	24346100	-1.4610028806998745
chr20	24345200	24346200	-1.5616928281900468
chr20	24345300	24346300	-1.4306814905332652
chr20	24345400	24346400	-0.7632836623017727
chr20	24345500	24346500	-0.14322534906568074
chr20	24345600	24346600	-0.4991977210442992
chr20	24345700	24346700	-1.5605565466472342
chr20	24345800	24346800	-1.1187228411810062
chr20	24345900	24346900	-1.065645464657594
chr20	24346000	24347000	-0.9538804187517471
chr20	24346100	24347100	-0.369772270227606
chr20	24346200	24347200	0.1377768250978174
chr20	24346300	24347300	0.5570457600451224
chr20	24346400	24347400	0.10145327022000064
chr20	24346500	24347500	0.07780313669235989
chr20	24346600	24347600	0.05458809943683565
chr20	24346700	24347700	1.4284926262326685
chr20	24346800	24347800	1.5945108145439657
chr20	24346900	24347900	1.9241934970805559
chr20	24348100	24349100	-0.7433834331698145
chr20	24348200	24349200	-0.04820684210595992
chr20	24348300	24349300	-1.0182362934196854
chr20	24348400	24349400	-1.5567350089747418
chr20	24348500	24349500	-1.5420041671093092
chr20	24348600	24349600	-1.2531324357684517
chr20	24348700	24349700	-1.5509454824955031
chr20	24348800	24349800	-1.4007247007824444
chr20	24348900	24349900	-1.3659899053969178
chr20	24349000	24350000	-1.6661082790075474
chr20	24349100	24350100	-1.6991744475501316
chr20	24349200	24350200	-2.6779748731311885
chr20	24349300	24350300	-1.9637904660293968
chr20	24349400	24350400	-1.11787258269173
chr20	24349500	24350500	-1.086620542415353
chr20	24350600	24351600	0.6992327170079807
chr20	24350700	24351700	0.9886900493356248
chr20	24350800	24351800	0.3794966712789013
chr20	24350900	24351900	0.2439149450873621
chr20	24351000	24352000	0.26779600856098007
chr20	24351100	24352100	-0.2417117687659371
chr20	24351200	24352200	-0.4899633476239211
chr20	24351300	24352300	-0.4979455646622657
chr20	24351400	24352400	-0.6281906787719124
chr20	24351500	24352500	-0.05442845114992592
chr20	24351600	24352600	0.09746088536496053
chr20	24351700	24352700	-0.2234672904824434
chr20	24351800	24352800	0.6576276507475385
chr20	24351900	24352900	0.6424745566060767
chr20	24352000	24353000	0.24108428025179712
chr20	24352100	24353100	0.19691692725188065
chr20	24352200	24353200	0.4296298277374077
chr20	24352300	24353300	1.0188174017957379
chr20	24352400	24353400	0.23466505140596405
chr20	24352500	24353500	0.010578195778462644
chr20	24352600	24353600	-0.04142331713375831
chr20	24352700	24353700	0.31366747683950136
chr20	24352800	24353800	-0.7754302993395481
chr20	24352900	24353900	-0.7135651356261637
chr20	24353000	24354000	-0.30285642019673265
chr20	24353100	24354100	-0.2828465538755073
chr20	24353200	24354200	-0.4047156730772323
chr20	24353300	24354300	-0.8373046096190925
chr20	24353400	24354400	-0.6783775216815692
chr20	24353500	24354500	-1.0802786015774994
chr20	24353600	24354600	-0.7838851857372189
chr20	24353700	24354700	-0.8317827364704984
chr20	24353800	24354800	-0.00889526744352118
chr20	24353900	24354900	0.2177564625808002
chr20	24354000	24355000	0.3249836947792648
chr20	24354100	24355100	0.3926530449973212
chr20	24354200	24355200	-0.20403447326048813
chr20	24354300	24355300	0.0980525629928515
chr20	24354400	24355400	0.018621534124351528
chr20	24354500	24355500	0.10037655477796212
chr20	24354600	24355600	0.48074198382048494
chr20	24354700	24355700	0.2511484723744967
chr20	24354800	24355800	-0.17700296275364932
chr20	24354900	24355900	-0.2125234427240301
chr20	24355000	24356000	-0.3782519877067152
chr20	24355100	24356100	-0.09297291777738607
chr20	24355200	24356200	0.34897051319013106
chr20	24355300	24356300	0.38249590949953455
chr20	24355400	24356400	0.3182524941532907
chr20	24355500	24356500	0.09441103419553927
chr20	24355600	24356600	-1.0110275216343745
chr20	24355700	24356700	-1.112971964655153
chr20	24355800	24356800	-0.9557721617414088
chr20	24355900	24356900	-0.7912959393700193
chr20	24356000	24357000	-0.7060449402428132
chr20	24356100	24357100	-1.1199895165298197
chr20	24356200	24357200	-1.3735921839581102
chr20	24356300	24357300	-1.5870519753097556
chr20	24356400	24357400	-1.4581697258890125
chr20	24356500	24357500	-1.1368543819540011
chr20	24356600	24357600	-0.015881450580998196
chr20	24357300	24358300	0.2640345775833384
chr20	24357400	24358400	-0.12538085016495654
chr20	24357500	24358500	-0.2772102596872756
chr20	24357600	24358600	-0.4292896906735672
chr20	24357700	24358700	-0.27736885559440666
chr20	24357800	24358800	-0.37804040461765054
chr20	24357900	24358900	-0.3428484214889285
chr20	24358000	24359000	-0.7309293901278543
chr20	24358100	24359100	-1.7694103170008053
chr20	24358200	24359200	-1.7705079750546304
chr20	24358300	24359300	-2.097395316449478
chr20	24358400	24359400	-1.8042732854526724
chr20	24358500	24359500	-1.5515303267932927
chr20	24358600	24359600	-1.4152818817321888
chr20	24358700	24359700	-2.0612832332976607
chr20	24358800	24359800	-2.7365121955364002
chr20	24358900	24359900	-3.1708643080601697
chr20	24359000	24360000	-3.208340484988119
chr20	24359100	24360100	-2.0735498401557595
chr20	24359200	24360200	-2.454412566602689
chr20	24359300	24360300	-1.7174085806098078
chr20	24359400	24360400	-2.1952060737711565
chr20	24359500	24360500	-2.7842154528129064
chr20	24359600	24360600	-3.264373630706072
chr20	24359700	24360700	-3.309934035092557
chr20	24359800	24360800	-2.0073596286621784
chr20	24359900	24360900	-2.4090424518254707
chr20	24360000	24361000	-1.9064842423357826
chr20	24360100	24361100	-2.36820191389501
chr20	24360200	24361200	-1.8726502253708568
chr20	24360300	24361300	-1.5275911146535557
chr20	24360400	24361400	-0.7330358562646242
chr20	24360500	24361500	-0.9760062255859216
chr20	24360600	24361600	-1.0168557736236097
chr20	24360700	24361700	0.04395415647753618
chr20	24360800	24361800	-0.73685809618258
chr20	24360900	24361900	0.00863087529453882
chr20	24361000	24362000	-0.03239868747863145
chr20	24361100	24362100	-0.2360541127478569
chr20	24361200	24362200	-0.7187285897397802
chr20	24361300	24362300	-1.6078588263901756
chr20	24361400	24362400	-2.3771437044892525
chr20	24361500	24362500	-1.439169195761932
chr20	24361600	24362600	-0.9770000318652348
chr20	24361700	24362700	-1.3307852895225274
chr20	24361800	24362800	-0.6994519871698623
chr20	24361900	24362900	-0.4846544014543261
chr20	24362000	24363000	-0.27887114780899686
chr20	24362100	24363100	0.1405216070164046
chr20	24362200	24363200	0.07963570377276127
chr20	24362300	24363300	-0.3564403927189678
chr20	24362400	24363400	-0.6541665140011448
chr20	24362500	24363500	-0.94305478900462
chr20	24362600	24363600	-1.2957978190626216
chr20	24362700	24363700	-1.0795008373661117
chr20	24362800	24363800	-1.0324255793175596
chr20	24362900	24363900	-1.1094867895438447
chr20	24363000	24364000	-1.2160884611912237
chr20	24363100	24364100	-1.4229003671504217
chr20	24363200	24364200	-1.297863778735565
chr20	24363300	24364300	-0.4839400186619074
chr20	24363400	24364400	0.06433145441457433
chr20	24363500	24364500	0.1967946128282528
chr20	24363600	24364600	0.9898664956553894
chr20	24365000	24366000	-0.030472208720323756
chr20	24365100	24366100	-0.2910840861402149
chr20	24365200	24366200	-0.8345526234195383
chr20	24365300	24366300	-0.7061968511153506
chr20	24365400	24366400	-0.9483200200792299
chr20	24365500	24366500	-1.1676003160870636
chr20	24365600	24366600	-1.4112429480175324
chr20	24365700	24366700	-1.1713323786137018
chr20	24365800	24366800	-1.45256303708018
chr20	24365900	24366900	-2.1001417141650927
chr20	24366000	24367000	-2.2224130850365063
chr20	24366100	24367100	-1.6814759629568001
chr20	24366200	24367200	-1.3566089973095072
chr20	24366300	24367300	-1.3645846209977872
chr20	24366400	24367400	-1.4387119644460764
chr20	24366500	24367500	-1.1363439071995765
chr20	24366600	24367600	-0.4839852242831466
chr20	24366700	24367700	-0.5119410551576998
chr20	24366800	24367800	-0.8428950414798527
chr20	24366900	24367900	-0.7193732070711379
chr20	24367000	24368000	-0.6013833402417272
chr20	24367100	24368100	-1.3493805839192128
chr20	24367200	24368200	-1.491683902542932
chr20	24367300	24368300	-1.5473378854582769
chr20	24367400	24368400	-1.4915786372379594
chr20	24367500	24368500	-1.232827905686541
chr20	24367600	24368600	-1.6120195593963738
chr20	24367700	24368700	-1.7161135136710717
chr20	24367800	24368800	-1.3499270871328588
chr20	24367900	24368900	-0.9531930540469608
chr20	24368000	24369000	-1.014255365036275
chr20	24368100	24369100	-0.5692411810469432
chr20	24368200	24369200	-0.3305082522566901
chr20	24372300	24373300	-1.3583713959516286
chr20	24372400	24373400	-1.3295767598941772
chr20	24372500	24373500	-1.3964520617910303
chr20	24372600	24373600	-1.2579703773853907
chr20	24372700	24373700	-1.0599878939766334
chr20	24372800	24373800	-1.2926087089403082
chr20	24372900	24373900	-1.3937888663669091
chr20	24373000	24374000	-0.8172222534024183
chr20	24373100	24374100	-0.9559057075033808
chr20	24373200	24374200	-0.09222671401699188
chr20	24373300	24374300	-1.056267648779735
chr20	24373400	24374400	-1.2479618385338929
chr20	24373500	24374500	-1.1527827552345051
chr20	24373600	24374600	-1.6829066490932063
chr20	24373700	24374700	-2.326470886360919
chr20	24373800	24374800	-2.4385256377754234
chr20	24373900	24374900	-2.1693136111024187
chr20	24374000	24375000	-2.0865755931143894
chr20	24374100	24375100	-2.1632374468087283
chr20	24374200	24375200	-2.62201903987266
chr20	24374300	24375300	-1.5322255707005892
chr20	24374400	24375400	-1.4545080845879306
chr20	24374500	24375500	-1.1212716759901014
chr20	24374600	24375600	-1.109508766493152
chr20	24374700	24375700	-0.6616009549224053
chr20	24374800	24375800	-0.17584321653007454
chr20	24374900	24375900	-0.6180865530494601
chr20	24375000	24376000	-0.7237318601851089
chr20	24375100	24376100	-0.9533159479243584
chr20	24375200	24376200	-0.7892330526305175
chr20	24375300	24376300	-1.5114781748929451
chr20	24375400	24376400	-1.4412437954550972
chr20	24375500	24376500	-1.6380489290908629
chr20	24375600	24376600	-1.3942425694890177
chr20	24375700	24376700	-1.2831689810599778
chr20	24375800	24376800	-1.4260386977653403
chr20	24375900	24376900	-1.1085120262598405
chr20	24376000	24377000	-1.256012070279052
chr20	24376100	24377100	-1.0375365024968477
chr20	24376200	24377200	-1.2685041653894298
chr20	24376300	24377300	-1.3898544223777516
chr20	24376400	24377400	-0.4366881525119133
chr20	24376500	24377500	-0.23070058084456305
chr20	24376600	24377600	0.6976174718561438
chr20	24376700	24377700	0.8977968968177016
chr20	24376800	24377800	0.15474475317756198
chr20	24376900	24377900	-0.4669908698044182
chr20	24377000	24378000	-0.6780828809028415
chr20	24377100	24378100	0.17779255283349402
chr20	24377200	24378200	1.2689189559204042
chr20	24377300	24378300	1.4701505547095657
chr20	24377400	24378400	0.9120278805095036
chr20	24377500	24378500	0.5827387818193092
chr20	24377600	24378600	0.3362631110484617
chr20	24377700	24378700	1.1897178950847391
chr20	24377800	24378800	2.4329467093588018
chr20	24377900	24378900	2.2253134026804218
chr20	24378000	24379000	2.694618628739386
chr20	24378100	24379100	1.877049965358188
chr20	24378200	24379200	0.8278883361072448
chr20	24378300	24379300	0.8087015830530732
chr20	24378400	24379400	0.3762847920525946
chr20	24378500	24379500	0.3481547586646868
chr20	24378600	24379600	-0.4699547959435004
chr20	24378700	24379700	-1.6802526777487838
chr20	24378800	24379800	-1.4766938078507552
chr20	24378900	24379900	-0.4134101917769856
chr20	24379000	24380000	-0.36584446946789156
chr20	24379100	24380100	0.14896188443219985
chr20	24379200	24380200	0.5581115630057284
chr20	24379300	24380300	0.5052976153084195
chr20	24379400	24380400	0.9057107200216068
chr20	24379500	24380500	0.8267526594203005
chr20	24379600	24380600	1.2594944398713492
chr20	24379700	24380700	1.8104618176530984
chr20	24380400	24381400	-0.3462005709615799
chr20	24380500	24381500	-0.1298896051685502
chr20	24380600	24381600	-0.17017559703350488
chr20	24380700	24381700	-0.6060587483839178
chr20	24380800	24381800	-0.5134929447915738
chr20	24380900	24381900	-0.8790672208227465
chr20	24381000	24382000	-1.041644330317559
chr20	24381100	24382100	-1.1967807530418724
chr20	24381200	24382200	-0.2737974653603231
chr20	24381300	24382300	-0.5162869070032585
chr20	24381400	24382400	-1.16737158393579
chr20	24381500	24382500	-2.13982330775334
chr20	24381600	24382600	-1.426869147849018
chr20	24381700	24382700	-1.4366247246840729
chr20	24381800	24382800	-1.6202389232699792
chr20	24381900	24382900	-1.4809802182262894
chr20	24382000	24383000	-1.0245772032460347
chr20	24382100	24383100	-1.2351400009313511
chr20	24382200	24383200	-2.2516388443280335
chr20	24382300	24383300	-2.4129846426727632
chr20	24382400	24383400	-1.9476181337516805
chr20	24382500	24383500	-0.952819279034761
chr20	24382600	24383600	-1.6172853916479684
chr20	24382700	24383700	-1.3969791435982182
chr20	24382800	24383800	-1.7775031150260674
chr20	24382900	24383900	-1.9810833858387693
chr20	24383000	24384000	-2.5175597853870944
chr20	24383100	24384100	-2.2306584673051617
chr20	24383200	24384200	-1.8233291986471505
chr20	24383300	24384300	-1.8328163154794723
chr20	24383400	24384400	-2.215897188156944
chr20	24383500	24384500	-2.358274720912144
chr20	24383600	24384600	-3.303539974003157
chr20	24383700	24384700	-3.2439005886740744
chr20	24383800	24384800	-2.5229265644385115
chr20	24383900	24384900	-1.8120250682984635
chr20	24384000	24385000	-1.9628567823217955
chr20	24384100	24385100	-2.2442360098654848
chr20	24384200	24385200	-2.206135791802276
chr20	24384300	24385300	-1.742810996754374
chr20	24384400	24385400	-1.4129222036777938
chr20	24384500	24385500	-0.8987056644762383
chr20	24384600	24385600	0.4789308224963602
chr20	24384700	24385700	0.6154660523089527
chr20	24384800	24385800	0.06669660433744443
chr20	24384900	24385900	-0.9218869908954808
chr20	24385000	24386000	-0.3765157011061585
chr20	24385100	24386100	-0.04608852158746662
chr20	24385200	24386200	-0.056667035746851335
chr20	24385300	24386300	0.07352105149007973
chr20	24385400	24386400	-0.37069203655694655
chr20	24385500	24386500	-0.9948452732194132
chr20	24385600	24386600	-1.8931037140282665
chr20	24385700	24386700	-2.1053451847776117
chr20	24385800	24386800	-1.567088842757645
chr20	24385900	24386900	-1.626764384721196
chr20	24386000	24387000	-2.365516275923026
chr20	24386100	24387100	-2.7953222611398107
chr20	24386200	24387200	-2.9908318353442067
chr20	24386300	24387300	-2.999585324793232
chr20	24386400	24387400	-2.0335616012401663
chr20	24386500	24387500	-2.4051697113726838
chr20	24386600	24387600	-1.7852961877861009
chr20	24386700	24387700	-1.6251983941281127
chr20	24386800	24387800	-1.6400922238175348
chr20	24386900	24387900	-1.0097013351911566
chr20	24387000	24388000	-1.4011131361816134
chr20	24387100	24388100	-1.4468849150372756
chr20	24387200	24388200	-1.3693154170312376
chr20	24387300	24388300	-1.8888314526688683
chr20	24387400	24388400	-2.9329261983291786
chr20	24387500	24388500	-3.039707249139592
chr20	24387600	24388600	-3.2901009819289926
chr20	24387700	24388700	-3.651447707811308
chr20	24387800	24388800	-3.4598961190870834
chr20	24387900	24388900	-3.7367820429686334
chr20	24388000	24389000	-2.9368821704184325
chr20	24388100	24389100	-2.339799787538165
chr20	24388200	24389200	-2.038200433434452
chr20	24388300	24389300	-1.6602509443647535
chr20	24388400	24389400	-1.3139500492543137
chr20	24388500	24389500	-1.0381030305748624
chr20	24388600	24389600	-1.239764924065612
chr20	24388700	24389700	-1.2465302880278235
chr20	24388800	24389800	-1.4304526643206397
chr20	24388900	24389900	-1.4228199954875855
chr20	24389000	24390000	-1.1923953883912972
chr20	24389100	24390100	-1.7407843439933024
chr20	24389200	24390200	-1.4846384246320057
chr20	24389300	24390300	-1.5893890245753846
chr20	24389400	24390400	-1.3336260493271064
chr20	24389500	24390500	-1.6481146956223065
chr20	24389600	24390600	-1.6735318769929075
chr20	24389700	24390700	-2.3725121468251933
chr20	24389800	24390800	-3.13129359520803
chr20	24389900	24390900	-2.8600318957945783
chr20	24390000	24391000	-2.8147474881006933
chr20	24390100	24391100	-2.7821000262523845
chr20	24390200	24391200	-3.1553993669132296
chr20	24390300	24391300	-3.1336281514968936
chr20	24390400	24391400	-3.264128897913614
chr20	24390500	24391500	-2.8703634491231416
chr20	24390600	24391600	-2.6754164795952584
chr20	24390700	24391700	-1.4484017413773629
chr20	24390800	24391800	-0.7743172069989506
chr20	24390900	24391900	-0.6949262521115771
chr20	24391000	24392000	-0.9174450661225854
chr20	24391100	24392100	-0.2781882424940629
chr20	24391200	24392200	-0.3396150584113441
chr20	24391300	24392300	-0.3798199491721465
chr20	24392500	24393500	-0.3111043399048663
chr20	24392600	24393600	-0.9716059477453586
chr20	24392700	24393700	-0.8765777326996147
chr20	24392800	24393800	-0.979766641868897
chr20	24392900	24393900	-1.2729618101296367
chr20	24393000	24394000	-1.0738529981218923
chr20	24393100	24394100	-1.2052738457580794
chr20	24393200	24394200	-1.0770131767387685
chr20	24393300	24394300	-1.1165737372022777
chr20	24393400	24394400	-1.7414972374977542
chr20	24393500	24394500	-1.4281803439337268
chr20	24393600	24394600	-0.66832086503222
chr20	24393700	24394700	-1.3109430908599315
chr20	24393800	24394800	-1.5677335627481903
chr20	24393900	24394900	-0.936375549214202
chr20	24394000	24395000	-1.144867378547078
chr20	24394100	24395100	-1.0153536497944695
chr20	24394200	24395200	-0.9530601494042324
chr20	24394300	24395300	-1.2178666502305595
chr20	24394400	24395400	-0.9692605263293744
chr20	24394500	24395500	-0.7582307647481168
chr20	24394600	24395600	-0.9836024971316644
chr20	24394700	24395700	-0.5081454133421959
chr20	24394800	24395800	-0.3053679784624431
chr20	24394900	24395900	-0.4399802109426661
chr20	24395000	24396000	-0.3793346006679235
chr20	24395100	24396100	-0.7623448823556385
chr20	24395200	24396200	-1.6216972900795892
chr20	24395300	24396300	-1.0071309390403482
chr20	24395400	24396400	-0.9199532215502296
chr20	24395500	24396500	-0.7391981089512876
chr20	24395600	24396600	-0.7142480425235921
chr20	24395700	24396700	-0.5242701667723167
chr20	24395800	24396800	-1.1064392477611529
chr20	24395900	24396900	-1.6070746025014977
chr20	24396000	24397000	-2.002932750274835
chr20	24396100	24397100	-1.9683473854671967
chr20	24396200	24397200	-1.7534649124685986
chr20	24396300	24397300	-2.555188516809746
chr20	24396400	24397400	-2.674658317066825
chr20	24396500	24397500	-3.5554491327679214
chr20	24396600	24397600	-3.5122023621908807
chr20	24396700	24397700	-4.007563634891548
chr20	24396800	24397800	-3.6638811396461137
chr20	24396900	24397900	-3.595312253626992
chr20	24398000	24399000	-5.218777845057736
chr20	24398100	24399100	-5.3729066763383475
chr20	24398200	24399200	-4.94508744073103
chr20	24398300	24399300	-4.615995309642068
chr20	24398400	24399400	-3.8921953892104137
chr20	24398500	24399500	-4.546594977214358
chr20	24398600	24399600	-4.38116799568156
chr20	24398700	24399700	-4.149113366336685
chr20	24398800	24399800	-4.86174896803771
chr20	24398900	24399900	-3.686870308387524
chr20	24399000	24400000	-4.074508224543438
chr20	24399100	24400100	-4.025166644577942
chr20	24399200	24400200	-4.034047067261899
chr20	24399300	24400300	-3.9586574042417393
chr20	24399400	24400400	-3.9146454867616276
chr20	24399500	24400500	-2.606070388590988
chr20	24399600	24400600	-2.984645775295901
chr20	24399700	24400700	-2.799058033077792
chr20	24399800	24400800	-2.2600281521515675
chr20	24399900	24400900	-2.287978469824998
chr20	24400000	24401000	-2.18611735453978
chr20	24400100	24401100	-1.7566588175153657
chr20	24400200	24401200	-2.3509501067417458
chr20	24400300	24401300	-3.3515481307981374
chr20	24400400	24401400	-3.931592336257212
chr20	24400500	24401500	-4.9710753123719815
chr20	24400600	24401600	-4.948433356826706
chr20	24400700	24401700	-4.969492197926988
chr20	24400800	24401800	-5.0273576083982565
chr20	24400900	24401900	-5.418590975991322
chr20	24401000	24402000	-5.210643910833212
chr20	24401100	24402100	-5.29526701835862
chr20	24401200	24402200	-5.231578785646343
chr20	24401300	24402300	-4.279766128268932
chr20	24401400	24402400	-3.368037374337664
chr20	24401500	24402500	-2.5670002783736665
chr20	24401600	24402600	-2.3272157616600566
chr20	24401700	24402700	-2.0581028817578617
chr20	24401800	24402800	-1.7700936087336356
chr20	24401900	24402900	-1.939346291645472
chr20	24402000	24403000	-2.523993895815549
chr20	24402100	24403100	-3.1077709237219064
chr20	24402200	24403200	-3.1252953222397264
chr20	24402300	24403300	-3.3430190330018674
chr20	24402400	24403400	-3.5674435419360067
chr20	24402500	24403500	-4.285633430601459
chr20	24402600	24403600	-4.5351534467844665
chr20	24402700	24403700	-5.6640791446976735
chr20	24402800	24403800	-6.128895059182002
chr20	24402900	24403900	-6.303339464825302
chr20	24403000	24404000	-5.740442704258732
chr20	24403100	24404100	-5.801070835347228
chr20	24403200	24404200	-5.094778802925844
chr20	24403300	24404300	-4.860227032322792
chr20	24403400	24404400	-4.896495110582345
chr20	24403500	24404500	-4.199011190550791
chr20	24403600	24404600	-4.001283273716592
chr20	24403700	24404700	-3.1369267604928943
chr20	24403800	24404800	-2.887328019601239
chr20	24403900	24404900	-1.8436080633056096
chr20	24404000	24405000	-1.4846514626951255
chr20	24404100	24405100	-0.042268498289583
chr20	24404200	24405200	-1.1227888622510769
chr20	24404300	24405300	-1.1713464014987802
chr20	24404500	24405500	-2.678419401482709
chr20	24404600	24405600	-3.436174547060538
chr20	24404700	24405700	-3.347176171279314
chr20	24404800	24405800	-3.399503840745339
chr20	24404900	24405900	-3.3345040892655926
chr20	24405000	24406000	-3.2979995888371785
chr20	24405100	24406100	-3.712823413319269
chr20	24405200	24406200	-3.2316431953146703
chr20	24405300	24406300	-3.6506221009801205
chr20	24405400	24406400	-3.36436865386144
chr20	24405500	24406500	-3.190482468137604
chr20	24405600	24406600	-2.4799312130750764
chr20	24405700	24406700	-2.4387802073649607
chr20	24405800	24406800	-2.4769470195378003
chr20	24405900	24406900	-2.8409989709527954
chr20	24406000	24407000	-3.259268684863352
chr20	24406100	24407100	-3.0854132233428637
chr20	24406200	24407200	-2.97049654922252
chr20	24406300	24407300	-2.615255092533388
chr20	24406400	24407400	-2.596720499813176
chr20	24406500	24407500	-1.6656218508232146
chr20	24406600	24407600	-1.350319594956713
chr20	24406700	24407700	-1.0750262414034863
chr20	24406800	24407800	-1.1299449565134552
chr20	24406900	24407900	-0.9624366358176226
chr20	24407000	24408000	-0.46228212880166997
chr20	24407100	24408100	-0.14445760389942558
chr20	24407200	24408200	0.021327502228957
chr20	24408800	24409800	-2.7451340887720908
chr20	24408900	24409900	-2.9607504014028505
chr20	24409000	24410000	-2.3391035605672563
chr20	24409100	24410100	-1.8537370167076304
chr20	24409200	24410200	-1.6386984885834366
chr20	24409300	24410300	-2.596790567202246
chr20	24409400	24410400	-3.2455048541776867
chr20	24409500	24410500	-3.12119375641002
chr20	24409600	24410600	-2.7023912069412344
chr20	24409700	24410700	-2.6824509528481157
chr20	24409800	24410800	-1.7843854452118326
chr20	24409900	24410900	-1.7747837025431392
chr20	24410000	24411000	-2.677824390064012
chr20	24410100	24411100	-2.9580022992741264
chr20	24410200	24411200	-3.1484528764202167
chr20	24410300	24411300	-2.435352701116396
chr20	24410400	24411400	-2.688093259107488
chr20	24410500	24411500	-2.7784222666584037
chr20	24410600	24411600	-3.1807868595267905
chr20	24410700	24411700	-2.9680980110351523
chr20	24410800	24411800	-3.422289461168752
chr20	24410900	24411900	-3.2033494193522065
chr20	24411000	24412000	-2.263524109134796
chr20	24411100	24412100	-2.339958083979214
chr20	24411200	24412200	-2.1348890119831654
chr20	24411300	24412300	-1.8753477340615152
chr20	24411400	24412400	-1.295066822603387
chr20	24411500	24412500	-1.2430772848600868
chr20	24411600	24412600	-0.6161899874293485
chr20	24411700	24412700	-0.8218404968560342
chr20	24411800	24412800	-0.5035969012055288
chr20	24411900	24412900	-0.7651819204011329
chr20	24412000	24413000	-1.0088910297500695
chr20	24412100	24413100	-1.5299745403991016
chr20	24412200	24413200	-1.3109179984587531
chr20	24412300	24413300	-1.9607097581561308
chr20	24412400	24413400	-1.4797088694485467
chr20	24412500	24413500	-1.5873051116235484
chr20	24412600	24413600	-2.0232127141475824
chr20	24412700	24413700	-2.1114409414561965
chr20	24412800	24413800	-1.9476200815523428
chr20	24412900	24413900	-1.5517469605617158
chr20	24413000	24414000	-1.5336756592024297
chr20	24413100	24414100	-0.1282842940563382
chr20	24413800	24414800	-3.356958275439044
chr20	24413900	24414900	-3.2774496183116932
chr20	24414000	24415000	-3.6043125532906677
chr20	24414100	24415100	-3.8393691468309616
chr20	24414200	24415200	-3.9295187823774413
chr20	24414300	24415300	-4.067912342970963
chr20	24414400	24415400	-3.843799291318935
chr20	24414500	24415500	-3.806813342364389
chr20	24414600	24415600	-2.8308318221295266
chr20	24414700	24415700	-2.3552974224017404
chr20	24415900	24416900	-2.9423625819667483
chr20	24416000	24417000	-3.5728752795821754
chr20	24416100	24417100	-3.4985015688246124
chr20	24416200	24417200	-3.4460115655278165
chr20	24416300	24417300	-3.1241497461479395
chr20	24416400	24417400	-3.2376429159089493
chr20	24416500	24417500	-3.124675821080444
chr20	24416600	24417600	-3.0289369173224863
chr20	24416700	24417700	-2.4543804875929327
chr20	24416800	24417800	-2.9242463164935697
chr20	24416900	24417900	-2.4229946749704667
chr20	24417000	24418000	-2.2528955215253346
chr20	24417100	24418100	-2.061349501100833
chr20	24417200	24418200	-1.7785484584364328
chr20	24417300	24418300	-2.24052649605707
chr20	24417400	24418400	-1.9905618347770213
chr20	24417500	24418500	-1.85710440188191
chr20	24417600	24418600	-1.80016396817446
chr20	24417700	24418700	-1.7564835675394856
chr20	24418800	24419800	-2.890929418299794
chr20	24418900	24419900	-3.415960279401966
chr20	24419000	24420000	-3.5641428356685787
chr20	24419100	24420100	-3.1571839020398285
chr20	24419200	24420200	-2.854723892912003
chr20	24419300	24420300	-2.7880621237100933
chr20	24419400	24420400	-2.8335799406500315
chr20	24419500	24420500	-2.2063034533337884
chr20	24419600	24420600	-1.863287744935037
chr20	24420700	24421700	-1.2907673279892764
chr20	24420800	24421800	-1.9795991961607864
chr20	24420900	24421900	-2.2197393641021224
chr20	24421000	24422000	-2.0659825248671
chr20	24421100	24422100	-1.271469740712408
chr20	24421200	24422200	-0.6773592252544369
chr20	24421300	24422300	-0.9169352120496242
chr20	24421400	24422400	-0.4714853459339594
chr20	24421500	24422500	0.3951551281562123
chr20	24421600	24422600	0.3940832561828063
chr20	24421700	24422700	0.6317424793531959
chr20	24421800	24422800	1.219095995783842
chr20	24421900	24422900	1.3425864379527643
chr20	24422000	24423000	1.1066821771666724
chr20	24422100	24423100	0.6397174311036209
chr20	24422200	24423200	0.18597307104459349
chr20	24422300	24423300	0.5623081198098729
chr20	24422400	24423400	-0.2986399960120707
chr20	24422500	24423500	-1.0797128861543228
chr20	24422600	24423600	-1.0975401166217198
chr20	24422700	24423700	-1.1900961785672344
chr20	24422800	24423800	-1.0402557406656134
chr20	24422900	24423900	-0.5708536725540971
chr20	24423000	24424000	-0.8196120232531358
chr20	24423100	24424100	-0.8997378932255881
chr20	24423200	24424200	-0.7238283437293737
chr20	24423300	24424300	-1.1984146986116522
chr20	24423400	24424400	-0.9736585272846182
chr20	24423500	24424500	-1.41461661245471
chr20	24423600	24424600	-1.810540308737467
chr20	24423700	24424700	-2.075561508445964
chr20	24423800	24424800	-1.9537478176871568
chr20	24423900	24424900	-1.8659472502867536
chr20	24424000	24425000	-1.1676105334454117
chr20	24424100	24425100	-1.1491775030893057
chr20	24424200	24425200	-1.3284508458841475
chr20	24424300	24425300	-2.1299373634366727
chr20	24424400	24425400	-2.1780817488378656
chr20	24424500	24425500	-1.9151737113462144
chr20	24424600	24425600	-1.8464697625897897
chr20	24424700	24425700	-1.8281608426800584
chr20	24424800	24425800	-2.1162635538371917
chr20	24424900	24425900	-2.652134848434426
chr20	24425000	24426000	-2.7190103745792884
chr20	24427300	24428300	-1.8675829862409767
chr20	24427400	24428400	-1.5694503999390834
chr20	24427500	24428500	-1.7936064058568602
chr20	24427600	24428600	-1.6937281160885511
chr20	24427700	24428700	-1.8246477790251032
chr20	24427800	24428800	-1.6906845434620448
chr20	24427900	24428900	-1.6329955022394866
chr20	24428000	24429000	-1.7875519146988597
chr20	24428100	24429100	-2.0045601076708506
chr20	24428200	24429200	-3.017694593973722
chr20	24428300	24429300	-2.1909510187821417
chr20	24428400	24429400	-1.8483158449000243
chr20	24428500	24429500	-2.081779088829443
chr20	24428600	24429600	-2.808542454026868
chr20	24428700	24429700	-2.0260854716540897
chr20	24428800	24429800	-1.5075901159480734
chr20	24428900	24429900	-2.380757204602247
chr20	24429000	24430000	-1.7793019484719002
chr20	24429100	24430100	-1.5474222723971625
chr20	24429200	24430200	-1.7020265228398934
chr20	24429300	24430300	-0.8352498709110843
chr20	24429400	24430400	-0.7785803554283287
chr20	24429500	24430500	-0.7780202653568881
chr20	24429600	24430600	-0.5390221812250315
chr20	24429700	24430700	-0.9732733202717472
chr20	24429800	24430800	-0.9437438237181526
chr20	24432200	24433200	0.6450318338535378
chr20	24432300	24433300	0.6132040040242939
chr20	24432400	24433400	0.34850860371549336
chr20	24432500	24433500	0.4254998531496345
chr20	24432600	24433600	-0.4309746350632772
chr20	24433200	24434200	-2.1674352290590604
chr20	24433300	24434300	-2.164807158373218
chr20	24433400	24434400	-2.86577752724958
chr20	24433500	24434500	-2.536823014368472
chr20	24433600	24434600	-2.1869626622600404
chr20	24433700	24434700	-1.8973284984378715
chr20	24433800	24434800	-1.474814306252229
chr20	24434100	24435100	-0.9966718440309604
chr20	24434200	24435200	0.06318869447939084
chr20	24434300	24435300	0.9336555969917756
chr20	24440200	24441200	-2.1527495255234803
chr20	24440300	24441300	-2.2690295485398675
chr20	24440400	24441400	-2.3034169517624377
chr20	24440500	24441500	-2.3395567056682376
chr20	24440600	24441600	-2.357592133258917
chr20	24440700	24441700	-2.3171559843257805
chr20	24440800	24441800	-2.036641621938729
chr20	24440900	24441900	-1.3440520876774171
chr20	24443900	24444900	-1.3514726907230052
chr20	24444000	24445000	-1.4744170974584143
chr20	24444100	24445100	-1.2373782747434268
chr20	24444200	24445200	-0.9710493484145526
chr20	24444300	24445300	-0.6855583891391837
chr20	24444400	24445400	-1.0970291160229926
chr20	24444500	24445500	-1.1180857854781194
chr20	24444600	24445600	-1.1263343211247416
chr20	24444700	24445700	-0.8448044336373061
chr20	24444800	24445800	-0.7094454939716955
chr20	24444900	24445900	-0.7718911659892871
chr20	24445000	24446000	-0.5609485048793296
chr20	24447800	24448800	-0.2351192790726667
chr20	24447900	24448900	-0.8531015037911801
chr20	24448000	24449000	-1.0306004984181771
chr20	24448100	24449100	-1.0744474799283923
chr20	24448200	24449200	-1.0033917322332293
chr20	24448300	24449300	-1.134365081126132
chr20	24448400	24449400	-1.2948049700292117
chr20	24448500	24449500	-0.5803454307883092
chr20	24448600	24449600	-0.19387611394189588
chr20	24448700	24449700	-0.38964308375480894
chr20	24448800	24449800	-0.4792446977244686
chr20	24448900	24449900	0.3974067170991932
chr20	24449000	24450000	0.35253433053848177
chr20	24449100	24450100	-0.052983814140409764
chr20	24449200	24450200	-1.0390929781408331
chr20	24449300	24450300	-1.0819025716800468
chr20	24449400	24450400	-0.6223606400897235
chr20	24449500	24450500	-1.3152624911983617
chr20	24450000	24451000	-1.6309679707846314
chr20	24450100	24451100	-1.5754774326206038
chr20	24450200	24451200	-0.6385866527472808
chr20	24450300	24451300	-1.5731757336711012
chr20	24450400	24451400	-1.5217489152142485
chr20	24450500	24451500	-1.1013306068572015
chr20	24450600	24451600	-0.2262174568048169
chr20	24450700	24451700	0.17502838900607814
chr20	24450800	24451800	0.6287295805635695
chr20	24450900	24451900	0.5203548952297877
chr20	24451000	24452000	-0.061724962000145996
chr20	24451100	24452100	0.014428807735785048
chr20	24451200	24452200	0.18897142831238967
chr20	24451300	24452300	1.0504158977060645
chr20	24451400	24452400	1.4643854506989022
chr20	24451500	24452500	1.352300767643472
chr20	24451600	24452600	0.9010580999012232
chr20	24451700	24452700	0.4751878755692343
chr20	24451800	24452800	0.55064513273029
chr20	24451900	24452900	1.064416786776655
chr20	24452000	24453000	1.422145810460402
chr20	24452100	24453100	1.3538401600374088
chr20	24452200	24453200	1.4241065906404131
chr20	24452300	24453300	1.5609928133640392
chr20	24452400	24453400	0.8180720359751601
chr20	24452500	24453500	0.3812102899263808
chr20	24452600	24453600	0.036753005086673125
chr20	24452700	24453700	0.14784507539707828
chr20	24452800	24453800	-0.3853984203079081
chr20	24452900	24453900	-1.4869304377124033
chr20	24453000	24454000	-1.9116953953982911
chr20	24453100	24454100	-2.0288502853624983
chr20	24453200	24454200	-2.605458539280979
chr20	24453300	24454300	-2.691276467173071
chr20	24453400	24454400	-2.043575964952185
chr20	24453500	24454500	-1.5044787786690248
chr20	24453600	24454600	-1.6867270222077282
chr20	24453700	24454700	-2.162021443422624
chr20	24453800	24454800	-2.273237916432328
chr20	24453900	24454900	-1.8377893884093064
chr20	24454000	24455000	-2.001120515610211
chr20	24454100	24455100	-2.1466658289459937
chr20	24454200	24455200	-1.675636593059069
chr20	24454300	24455300	-2.037467337648591
chr20	24454400	24455400	-2.1013539211013725
chr20	24454500	24455500	-1.8976566386199247
chr20	24454600	24455600	-1.725767109857212
chr20	24454700	24455700	-1.1474189311866656
chr20	24454800	24455800	-0.4389832569530746
chr20	24454900	24455900	0.4347200816079588
chr20	24455000	24456000	1.2121759368768765
chr20	24455100	24456100	0.8796274685592232
chr20	24455200	24456200	0.01827728327823153
chr20	24455300	24456300	0.04848793084768262
chr20	24455400	24456400	0.0747026046755418
chr20	24455500	24456500	0.1454062661327552
chr20	24455600	24456600	-0.30539483399116585
chr20	24455700	24456700	-0.5453960952076666
chr20	24455800	24456800	-0.8168072072698948
chr20	24455900	24456900	-1.1058313783402247
chr20	24456000	24457000	-0.9576437400791726
chr20	24456100	24457100	-0.26752174899981457
chr20	24456200	24457200	-0.0014355342555658454
chr20	24456300	24457300	0.735566549222198
chr20	24456400	24457400	0.4605769293385947
chr20	24456500	24457500	-0.027951224179068385
chr20	24456600	24457600	0.5247701722957667
chr20	24456700	24457700	0.31680603097918497
chr20	24456800	24457800	-0.07578650527313295
chr20	24456900	24457900	-0.6575562377045949
chr20	24457000	24458000	-1.223659038742737
chr20	24457100	24458100	-1.5821414159010343
chr20	24457200	24458200	-1.1585064086018697
chr20	24457300	24458300	-1.9250402013268115
chr20	24457400	24458400	-1.8398559230654048
chr20	24457500	24458500	-1.8066879007668293
chr20	24457600	24458600	-1.4286379338101642
chr20	24457700	24458700	-1.0258873880390007
chr20	24457800	24458800	-0.8448531818533185
chr20	24457900	24458900	-0.6036504549963365
chr20	24458000	24459000	-0.7452570725044949
chr20	24458100	24459100	-0.16792867639073186
chr20	24458200	24459200	-0.4096774065734706
chr20	24458300	24459300	0.07019137801517916
chr20	24458400	24459400	0.4556862181941752
chr20	24458500	24459500	-0.11277702121208938
chr20	24458600	24459600	-0.6657642491566294
chr20	24458700	24459700	-1.4931792531192143
chr20	24458800	24459800	-1.2686169536274552
chr20	24458900	24459900	-0.9452611266893854
chr20	24459000	24460000	-0.7327797988397498
chr20	24459100	24460100	-0.5965705432853836
chr20	24459200	24460200	-0.3196603544816445
chr20	24459300	24460300	-0.09641920428850284
chr20	24459400	24460400	-0.9283520574290479
chr20	24459500	24460500	-0.4066613066195576
chr20	24459600	24460600	-0.18115445337752428
chr20	24459700	24460700	0.6826698112157586
chr20	24459800	24460800	0.27854713163750866
chr20	24459900	24460900	0.22723967228543304
chr20	24460000	24461000	-0.3315528603793413
chr20	24460100	24461100	-1.3263803376851238
chr20	24460200	24461200	-1.9385385432112967
chr20	24460300	24461300	-2.3861550444395463
chr20	24460400	24461400	-1.6021801480297249
chr20	24460500	24461500	-2.2144792369333093
chr20	24460600	24461600	-2.346706880701136
chr20	24460700	24461700	-2.4225702714204758
chr20	24460800	24461800	-2.073870167030595
chr20	24460900	24461900	-2.710482275121426
chr20	24461000	24462000	-2.226428771303088
chr20	24461100	24462100	-0.9643351270558368
chr20	24461200	24462200	-0.2893865739037893
chr20	24461300	24462300	-0.2700820746669389
chr20	24461400	24462400	-1.0140114915259515
chr20	24461500	24462500	-0.5751163176530515
chr20	24461600	24462600	-0.8605847955116901
chr20	24461700	24462700	-1.015913649565009
chr20	24461800	24462800	-1.2524772095793122
chr20	24461900	24462900	-0.7174699639820751
chr20	24462000	24463000	-0.7322291725331402
chr20	24462100	24463100	-1.652580672827758
chr20	24464000	24465000	-0.14211865125053955
chr20	24464100	24465100	-0.14866045812138878
chr20	24464200	24465200	-0.5998920156902241
chr20	24464300	24465300	-0.4316671895524224
chr20	24464400	24465400	-0.611052099140213
chr20	24464500	24465500	-0.7545189748647059
chr20	24464600	24465600	-0.6730865123361593
chr20	24464700	24465700	-1.2247976690192206
chr20	24464800	24465800	-1.652727861037137
chr20	24464900	24465900	-1.0451805433277621
chr20	24465000	24466000	-0.6302956174469295
chr20	24465100	24466100	-0.5835030576147082
chr20	24465200	24466200	-0.3062593618464225
chr20	24465300	24466300	-0.08503834991904964
chr20	24465400	24466400	0.385615005010621
chr20	24465500	24466500	0.5417643033353683
chr20	24465600	24466600	-0.021948728167199744
chr20	24465700	24466700	-0.3257742236024856
chr20	24465800	24466800	0.007099815782643464
chr20	24465900	24466900	-0.9055945569397876
chr20	24466000	24467000	-0.693317673352963
chr20	24466100	24467100	-0.5570874000744657
chr20	24466200	24467200	-1.240106768081824
chr20	24466300	24467300	-1.3171478749450354
chr20	24466400	24467400	-1.9561295438643047
chr20	24466500	24467500	-2.0400149759677078
chr20	24466600	24467600	-1.5974832646526849
chr20	24466700	24467700	-1.1536705311506286
chr20	24466800	24467800	-0.9423983223127884
chr20	24466900	24467900	0.07855769965203382
chr20	24467000	24468000	-0.459894354072573
chr20	24467100	24468100	-0.8129712268034746
chr20	24467200	24468200	0.02578895193733397
chr20	24467600	24468600	-0.8152545479749618
chr20	24467700	24468700	-0.33963921001515385
chr20	24467800	24468800	0.09153668890087273
chr20	24467900	24468900	-0.20713661229153355
chr20	24468000	24469000	-0.11876171154569849
chr20	24468100	24469100	-0.07341990542663826
chr20	24468200	24469200	0.2121157766825976
chr20	24468300	24469300	0.7096384665450676
chr20	24468400	24469400	1.612914602942157
chr20	24468500	24469500	2.47750848481354
chr20	24468600	24469600	2.9136340361588684
chr20	24468700	24469700	2.204923925557087
chr20	24468800	24469800	1.1563274097945355
chr20	24468900	24469900	1.5524436556419772
chr20	24469000	24470000	1.4370869704221574
chr20	24469100	24470100	2.3847298617943853
chr20	24469200	24470200	3.5665403840113217
chr20	24469300	24470300	3.6095975295720977
chr20	24469400	24470400	3.646675547014345
chr20	24469500	24470500	2.987211039008755
chr20	24469600	24470600	2.019462153988333
chr20	24469700	24470700	2.159880933708138
chr20	24469800	24470800	2.8939413956552262
chr20	24469900	24470900	2.41355087205901
chr20	24470000	24471000	2.569285114662708
chr20	24470100	24471100	1.7721677476946591
chr20	24470200	24471200	0.9424574948189396
chr20	24470300	24471300	0.854509839090186
chr20	24470400	24471400	0.5920836950555229
chr20	24470500	24471500	0.4531095667831684
chr20	24470600	24471600	0.7726100492082735
chr20	24471200	24472200	0.2424633253374379
chr20	24471300	24472300	0.7493586866453772
chr20	24471400	24472400	0.5654324555010826
chr20	24471500	24472500	0.3949353664750931
chr20	24471600	24472600	0.6354305703559064
chr20	24471700	24472700	0.6938941620492102
chr20	24471800	24472800	1.195088130851546
chr20	24471900	24472900	1.2623500525520432
chr20	24472000	24473000	1.07943909047974
chr20	24472100	24473100	0.7590052913111276
chr20	24472200	24473200	0.7577001966334282
chr20	24472300	24473300	0.18126455862357715
chr20	24472400	24473400	0.2890279962938089
chr20	24472500	24473500	0.2526973618971945
chr20	24472600	24473600	0.21212006874605435
chr20	24472700	24473700	-0.20004368824395075
chr20	24472800	24473800	-0.2127919554293333
chr20	24472900	24473900	-0.12671721380903087
chr20	24473000	24474000	-0.1619024964770371
chr20	24473100	24474100	-0.11400734073099696
chr20	24473200	24474200	-0.2786693069906692
chr20	24473300	24474300	-0.037603179958259236
chr20	24473400	24474400	-0.20573006720557224
chr20	24473500	24474500	-0.007892995737163259
chr20	24473600	24474600	-0.16923777179157154
chr20	24473700	24474700	0.3026156201700885
chr20	24473800	24474800	-0.08717845098219336
chr20	24473900	24474900	-0.11396148478519705
chr20	24474000	24475000	-0.3214590065196071
chr20	24474100	24475100	-0.6405411586117907
chr20	24474200	24475200	-1.2685040139414774
chr20	24474300	24475300	-1.227481601563138
chr20	24474400	24475400	-0.9793280181005072
chr20	24474500	24475500	-0.8889797299250191
chr20	24474600	24475600	-1.1736298321245209
chr20	24474700	24475700	-0.8743766549605367
chr20	24474800	24475800	-0.2295559861556943
chr20	24474900	24475900	-0.3737379874268784
chr20	24475000	24476000	-0.7502794229071973
chr20	24475100	24476100	-0.27153581269372845
chr20	24475200	24476200	0.31976708532094217
chr20	24475300	24476300	0.4965943224237149
chr20	24475400	24476400	0.5545752489547164
chr20	24475500	24476500	0.2905783909336639
chr20	24475600	24476600	0.8293872057752559
chr20	24475700	24476700	0.8314406057156679
chr20	24475800	24476800	1.17396277283894
chr20	24475900	24476900	1.1605989263705732
chr20	24476000	24477000	2.0790361318197363
chr20	24476100	24477100	1.5806369141462793
chr20	24476200	24477200	1.3441617090161007
chr20	24476300	24477300	1.1780056355044397
chr20	24476400	24477400	0.4471177918698177
chr20	24476500	24477500	-0.05692995791105309
chr20	24476600	24477600	-0.3865302901685127
chr20	24476700	24477700	-0.09031858354859887
chr20	24476800	24477800	-0.9158509306792181
chr20	24476900	24477900	-1.1836612551419683
chr20	24477000	24478000	-1.1426138732415094
chr20	24477100	24478100	-0.5183462444791279
chr20	24477200	24478200	-0.2102895417564145
chr20	24477300	24478300	-0.3155962164219475
chr20	24477400	24478400	0.3269898266216083
chr20	24477500	24478500	1.0493880293050442
chr20	24477600	24478600	1.0443021892268174
chr20	24477700	24478700	0.4884102295459055
chr20	24477800	24478800	0.8910646614563502
chr20	24477900	24478900	1.175040937059986
chr20	24478000	24479000	0.38635787637298374
chr20	24478100	24479100	0.15036373447848078
chr20	24478200	24479200	-0.7290779883299877
chr20	24478300	24479300	-1.1623087074106415
chr20	24478400	24479400	-0.864605732126109
chr20	24478500	24479500	-0.8468393380964769
chr20	24478600	24479600	-1.2030034100517195
chr20	24478700	24479700	-1.7789971957377178
chr20	24478800	24479800	-1.7449558359390571
chr20	24478900	24479900	-1.5929671943370174
chr20	24479000	24480000	-1.5463428766295013
chr20	24479100	24480100	-0.9919909193794781
chr20	24479200	24480200	-0.3637582229369943
chr20	24479300	24480300	-0.3363774184799801
chr20	24479400	24480400	-0.619276116436886
chr20	24479500	24480500	0.01556783791336469
chr20	24479600	24480600	-0.6291967518729986
chr20	24479700	24480700	0.22091822987546203
chr20	24479800	24480800	-0.4400580351301087
chr20	24479900	24480900	-0.01759363382492141
chr20	24480000	24481000	0.4289349049890456
chr20	24480100	24481100	0.01279878100199135
chr20	24480200	24481200	-0.3688183421742891
chr20	24480300	24481300	-0.03805347574086043
chr20	24480400	24481400	0.05356045695647663
chr20	24480500	24481500	-0.34718186908829457
chr20	24480600	24481600	1.4708688177616918
chr20	24480700	24481700	0.821234843023244
chr20	24480800	24481800	1.7292320189802648
chr20	24480900	24481900	0.8838405411823271
chr20	24481000	24482000	0.7353508767889142
chr20	24481100	24482100	0.6367722009429156
chr20	24481200	24482200	0.9378978985554192
chr20	24481300	24482300	0.784033641626919
chr20	24481400	24482400	0.8080981281319217
chr20	24481500	24482500	0.1726725179747469
chr20	24481600	24482600	-0.4534749469531432
chr20	24481700	24482700	-0.0663231810849194
chr20	24481800	24482800	-0.7595301314418936
chr20	24481900	24482900	-0.5589782362773352
chr20	24482000	24483000	-0.7613696498586522
chr20	24482100	24483100	-0.9267558615533508
chr20	24482200	24483200	-0.3374081931165033
chr20	24482300	24483300	0.3258331609429551
chr20	24482400	24483400	0.4138466499752223
chr20	24482500	24483500	0.8368122207234301
chr20	24482600	24483600	0.6975341954048364
chr20	24482700	24483700	1.3479052870081631
chr20	24482800	24483800	1.927532744753828
chr20	24482900	24483900	2.2897614375511948
chr20	24483000	24484000	2.4383061388590943
chr20	24483100	24484100	3.1325177711366323
chr20	24483200	24484200	2.7147103696251027
chr20	24483300	24484300	2.161640114684983
chr20	24483400	24484400	1.845887532779572
chr20	24483500	24484500	2.174538114687921
chr20	24483600	24484600	2.236344892605968
chr20	24483700	24484700	1.6153595518992292
chr20	24483800	24484800	0.7410473083919
chr20	24483900	24484900	0.9922211327594884
chr20	24484000	24485000	0.9514920695262609
chr20	24484100	24485100	0.4809018721923168
chr20	24484200	24485200	0.2063130493064539
chr20	24484300	24485300	0.16956590683387132
chr20	24484400	24485400	0.3609706020039098
chr20	24484500	24485500	-0.05848415557189704
chr20	24484600	24485600	-0.4195290939138173
chr20	24484700	24485700	-0.5250459284822087
chr20	24484800	24485800	0.4537922888886111
chr20	24484900	24485900	-0.17432126720639352
chr20	24485000	24486000	-0.38611379783448746
chr20	24485100	24486100	-0.6520222789922199
chr20	24485200	24486200	-0.00527159949477187
chr20	24485300	24486300	-0.4733080552411673
chr20	24485400	24486400	-0.007123263053162866
chr20	24485500	24486500	0.1742955403039702
chr20	24485600	24486600	0.006564938216841496
chr20	24485700	24486700	0.0269467831847848
chr20	24485800	24486800	0.04298886986675623
chr20	24485900	24486900	0.23933409042472265
chr20	24486000	24487000	1.1740422381388875
chr20	24486100	24487100	1.3255363678259904
chr20	24486200	24487200	1.1692203935607697
chr20	24486300	24487300	1.5131669276101938
chr20	24486400	24487400	0.4625522067342515
chr20	24486500	24487500	0.5419582140085631
chr20	24486600	24487600	0.9418307700646074
chr20	24486700	24487700	1.1778550855876078
chr20	24486800	24487800	1.3289237908254243
chr20	24486900	24487900	1.1937746159899183
chr20	24487000	24488000	0.3139890321391981
chr20	24487100	24488100	0.2484045576279253
chr20	24487200	24488200	0.1164236427004116
chr20	24487300	24488300	0.14814292523250194
chr20	24487400	24488400	0.9568651838377809
chr20	24487500	24488500	0.7379171947486503
chr20	24487600	24488600	0.6972293027537529
chr20	24487700	24488700	0.4586505300227101
chr20	24487800	24488800	-0.20969667166825945
chr20	24493400	24494400	0.7666575931035078
chr20	24493500	24494500	1.3210802725081825
chr20	24493600	24494600	1.7934553827850992
chr20	24493700	24494700	1.967682007156477
chr20	24493800	24494800	2.007636313460276
chr20	24493900	24494900	1.8731797714691127
chr20	24494000	24495000	1.602665475900027
chr20	24494100	24495100	1.3165798064309142
chr20	24494200	24495200	1.0738368119194746
chr20	24494300	24495300	0.7952525014230839
chr20	24494900	24495900	-1.4504294504265334
chr20	24495000	24496000	-1.6562088758519173
chr20	24495100	24496100	-1.5781782136360387
chr20	24495200	24496200	-1.2664855272204687
chr20	24495300	24496300	-0.532881609217301
chr20	24495400	24496400	-0.031751999627556864
chr20	24495500	24496500	-0.5071765343999257
chr20	24495600	24496600	-0.28802520300762696
chr20	24495700	24496700	0.3814275619369605
chr20	24495800	24496800	-0.03223355402117364
chr20	24495900	24496900	0.08164318248343043
chr20	24496000	24497000	0.5499546068649803
chr20	24496100	24497100	-0.2422089848215753
chr20	24496200	24497200	-0.1840926732127707
chr20	24496300	24497300	-0.3002430440410497
chr20	24496400	24497400	-0.4488109455926976
chr20	24496500	24497500	-0.3762905944880357
chr20	24496600	24497600	-0.05137600112799527
chr20	24496700	24497700	-0.13855259878821544
chr20	24496800	24497800	0.4590562039283562
chr20	24496900	24497900	0.5881851896290029
chr20	24497000	24498000	0.4508539459717651
chr20	24497100	24498100	1.3964191193001654
chr20	24497200	24498200	1.4835790754180125
chr20	24497300	24498300	1.012466514373859
chr20	24497400	24498400	0.39844911403890254
chr20	24497500	24498500	1.062889780579834
chr20	24497600	24498600	0.7020900914192244
chr20	24497700	24498700	0.8670044193657516
chr20	24497800	24498800	1.0537755541335745
chr20	24497900	24498900	1.0329825533096462
chr20	24498000	24499000	1.0986934548972442
chr20	24498100	24499100	1.5483680033678342
chr20	24498200	24499200	1.5063177426123249
chr20	24498300	24499300	1.860378087642072
chr20	24498400	24499400	2.097918362551631
chr20	24498500	24499500	1.6581119875821806
chr20	24498600	24499600	2.1219290051044384
chr20	24498700	24499700	2.361560151435163
chr20	24498800	24499800	2.1373799987119795
chr20	24498900	24499900	1.9518967463075347
chr20	24499000	24500000	2.089398419657537
chr20	24499100	24500100	1.86818475038313
chr20	24499200	24500200	1.7919783287129611
chr20	24499300	24500300	1.368953980663854
chr20	24499400	24500400	0.9773880485082465
chr20	24499500	24500500	1.0894577193919703
chr20	24499600	24500600	1.0879545506726984
chr20	24499700	24500700	0.2556062042575925
chr20	24499800	24500800	0.36656038764547416
chr20	24499900	24500900	0.5517008579788866
chr20	24500000	24501000	0.686583755464106
chr20	24500100	24501100	0.8534514590483168
chr20	24500200	24501200	0.3339448304221025
chr20	24500300	24501300	1.178875559177853
chr20	24500400	24501400	1.5770574513490223
chr20	24500500	24501500	1.7278187768431708
chr20	24500600	24501600	1.3910909739460358
chr20	24500700	24501700	1.3534248048227695
chr20	24500800	24501800	1.0347442462930485
chr20	24500900	24501900	0.8167552787593056
chr20	24501000	24502000	0.6952831676552764
chr20	24501100	24502100	0.7204666178221055
chr20	24501200	24502200	1.1071260461528818
chr20	24501300	24502300	0.6642670313911431
chr20	24501400	24502400	0.6273088996103339
chr20	24501500	24502500	0.5902163313188357
chr20	24501600	24502600	0.7762972958418696
chr20	24501700	24502700	1.0697992755079004
chr20	24501800	24502800	1.260412768183441
chr20	24501900	24502900	1.2976117297625969
chr20	24502000	24503000	0.7443196092132032
chr20	24502100	24503100	0.6799709395696687
chr20	24502200	24503200	1.150861866859601
chr20	24502300	24503300	1.7671650046592815
chr20	24502400	24503400	2.0695925601893035
chr20	24502500	24503500	2.44818192120634
chr20	24502600	24503600	1.878155065601694
chr20	24502700	24503700	1.8996641686846119
chr20	24502800	24503800	1.3572309297993037
chr20	24502900	24503900	1.2701719022283795
chr20	24503700	24504700	-0.9350832758392412
chr20	24503800	24504800	-0.8917110766167899
chr20	24503900	24504900	-0.5914697169356985
chr20	24504000	24505000	-0.16079631383835247
chr20	24504100	24505100	0.3427009774874295
chr20	24504200	24505200	0.7354341514226147
chr20	24504300	24505300	0.2935004330030876
chr20	24504400	24505400	1.084041511025503
chr20	24504500	24505500	0.7895575792776047
chr20	24504600	24505600	0.8768224208360014
chr20	24504700	24505700	1.5670489011027169
chr20	24504800	24505800	1.5344955576166155
chr20	24504900	24505900	0.9818886329743364
chr20	24505000	24506000	0.7333397927965721
chr20	24505100	24506100	0.5451189273463315
chr20	24505200	24506200	0.19516301193008834
chr20	24505300	24506300	0.3557136452701891
chr20	24505400	24506400	-0.2240075843297144
chr20	24505500	24506500	-0.2479033618598561
chr20	24505600	24506600	-0.4310035480048649
chr20	24507200	24508200	2.020569013312349
chr20	24507300	24508300	2.119208616835683
chr20	24507400	24508400	2.1458271140033247
chr20	24508300	24509300	-0.8166026884915538
chr20	24508400	24509400	-0.5082398120334153
chr20	24508500	24509500	-0.73105238080255
chr20	24508600	24509600	-0.5243985437781333
chr20	24508700	24509700	-0.32575900247137424
chr20	24508800	24509800	0.3661770410416323
chr20	24508900	24509900	0.6141935501362892
chr20	24509000	24510000	1.0190111986591144
chr20	24509100	24510100	1.570213080324708
chr20	24509200	24510200	1.1427246887944005
chr20	24509300	24510300	1.1901385155698998
chr20	24509400	24510400	0.8128622639331552
chr20	24509500	24510500	1.1276963706208016
chr20	24509600	24510600	0.906765555457614
chr20	24509700	24510700	0.4590737088990919
chr20	24509800	24510800	0.3757047497384296
chr20	24509900	24510900	0.4347186023718816
chr20	24510100	24511100	-0.315400328376153
chr20	24510200	24511200	-0.3683471024931841
chr20	24510300	24511300	0.025714729722054214
chr20	24510400	24511400	0.29313103967390314
chr20	24510500	24511500	0.14640648141867627
chr20	24510600	24511600	0.5534497685131023
chr20	24510700	24511700	1.0922325563257078
chr20	24510800	24511800	0.8327592005655093
chr20	24510900	24511900	0.4101844905039452
chr20	24511000	24512000	0.4204349513190549
chr20	24513000	24514000	-0.995267500085242
chr20	24513100	24514100	-1.4364345916728278
chr20	24513200	24514200	-1.5816893437609418
chr20	24513300	24514300	-1.4773671763429344
chr20	24513400	24514400	-1.3851529553165691
chr20	24513500	24514500	-2.0367483056589872
chr20	24513600	24514600	-2.3161901884066767
chr20	24513700	24514700	-2.305804371726459
chr20	24513800	24514800	-2.3088675709154787
chr20	24513900	24514900	-2.351098922512991
chr20	24514000	24515000	-2.739294341242018
chr20	24514100	24515100	-2.255401043619204
chr20	24514200	24515200	-2.5521313312603837
chr20	24514300	24515300	-2.9769913927975202
chr20	24514400	24515400	-3.6868869234469632
chr20	24514500	24515500	-2.827288606394614
chr20	24514600	24515600	-2.4952412257866445
chr20	24514700	24515700	-3.2929852190323077
chr20	24514800	24515800	-3.0964003909316804
chr20	24514900	24515900	-3.220591485420947
chr20	24515000	24516000	-2.6299575999519433
chr20	24515100	24516100	-3.3216486203517626
chr20	24515200	24516200	-2.5745775420594885
chr20	24515300	24516300	-2.3196259858797115
chr20	24515400	24516400	-2.113732769075738
chr20	24515500	24516500	-3.000227037184554
chr20	24515600	24516600	-3.4441700947878924
chr20	24515700	24516700	-2.6630894128218503
chr20	24515800	24516800	-3.060259932895752
chr20	24515900	24516900	-3.196831819817997
chr20	24516000	24517000	-3.0224362114777863
chr20	24516100	24517100	-2.4727156906528625
chr20	24516200	24517200	-2.8267278009217245
chr20	24516300	24517300	-2.719779906116676
chr20	24516400	24517400	-2.099875333522333
chr20	24517900	24518900	-0.8971878207689388
chr20	24518000	24519000	-0.21216499550637288
chr20	24518100	24519100	0.3880251696179986
chr20	24518200	24519200	0.7734807395705864
chr20	24518300	24519300	0.22292701504038734
chr20	24518400	24519400	0.2634587020860559
chr20	24518500	24519500	0.04633148005201817
chr20	24518600	24519600	-0.33232733844035994
chr20	24518700	24519700	-0.2313559760346744
chr20	24518800	24519800	-0.04225983260011937
chr20	24518900	24519900	0.2280107023665857
chr20	24519000	24520000	0.10664858670964796
chr20	24519100	24520100	-0.3641936147868354
chr20	24519200	24520200	-0.4687437250782764
chr20	24519300	24520300	0.539923541868934
chr20	24519400	24520400	0.6851405321194983
chr20	24519500	24520500	0.9777419475103264
chr20	24519600	24520600	1.5962864820238083
chr20	24519700	24520700	2.0374451117359187
chr20	24519800	24520800	1.5353752263456668
chr20	24519900	24520900	1.8464392347857848
chr20	24520000	24521000	1.989781816043117
chr20	24520100	24521100	1.8841492964127133
chr20	24520200	24521200	1.4995106998654224
chr20	24520300	24521300	0.5348154527163717
chr20	24520400	24521400	0.6074529011410051
chr20	24520500	24521500	0.6217981863155476
chr20	24520600	24521600	0.7738187071882462
chr20	24520700	24521700	0.3007218879095503
chr20	24520800	24521800	0.9676724247185728
chr20	24520900	24521900	0.9369569162076228
chr20	24521000	24522000	0.07856364739057169
chr20	24521100	24522100	-0.4033469366763264
chr20	24521200	24522200	0.1123045239172539
chr20	24521400	24522400	-0.2302494832738714
chr20	24521500	24522500	-0.7666259705663516
chr20	24521600	24522600	-1.9074405559899816
chr20	24521700	24522700	-1.6992156184248064
chr20	24521800	24522800	-1.6200617598352736
chr20	24521900	24522900	-1.8852011429381776
chr20	24522000	24523000	-2.162101855688837
chr20	24522100	24523100	-1.8146160937186264
chr20	24522200	24523200	-2.4332886733357184
chr20	24522300	24523300	-1.22356249959059
chr20	24522400	24523400	-1.313725924610457
chr20	24522500	24523500	-0.6971616672839707
chr20	24522600	24523600	0.2260374443467993
chr20	24522700	24523700	0.4630639123355584
chr20	24522800	24523800	0.23090395110728226
chr20	24522900	24523900	0.6496752936514474
chr20	24523000	24524000	1.413894517270264
chr20	24523100	24524100	1.6671682517512831
chr20	24523200	24524200	2.30122337032819
chr20	24523300	24524300	2.2671312797440533
chr20	24523400	24524400	1.686779502193797
chr20	24523500	24524500	1.1700535877563076
chr20	24523600	24524600	0.03571138451125702
chr20	24523700	24524700	-0.5123084780616881
chr20	24523800	24524800	-0.3433051119893465
chr20	24523900	24524900	-0.963297364230532
chr20	24524000	24525000	-1.4546102691244642
chr20	24524100	24525100	-1.1349797190374504
chr20	24524200	24525200	-1.2254760459551357
chr20	24524300	24525300	-1.8467070666147734
chr20	24525400	24526400	1.3182584102323447
chr20	24525500	24526500	0.9299850758680959
chr20	24525600	24526600	0.9787795865897088
chr20	24525700	24526700	-0.2006324587065613
chr20	24525800	24526800	-0.39843381944531
chr20	24525900	24526900	-0.2279074133828501
chr20	24526000	24527000	-0.44262041333720686
chr20	24526100	24527100	-0.08196445879917919
chr20	24526200	24527200	-0.8065048494737831
chr20	24526300	24527300	-0.3918703263788785
chr20	24526400	24527400	-0.2384623396602027
chr20	24526500	24527500	-0.14378776094672047
chr20	24527000	24528000	-1.453514568813026
chr20	24527100	24528100	-1.5956723254036471
chr20	24527200	24528200	-1.150740750728931
chr20	24527300	24528300	-1.7600012403017449
chr20	24527400	24528400	-1.7373976751653806
chr20	24527500	24528500	-1.5797623280269464
chr20	24527600	24528600	-1.3070714286965153
chr20	24527700	24528700	-1.47762866138793
chr20	24527800	24528800	-1.3216461619772073
chr20	24527900	24528900	-0.8216159391014636
chr20	24528000	24529000	-1.101679850040834
chr20	24528100	24529100	-1.3565784697922785
chr20	24528200	24529200	-1.3852032260773819
chr20	24528300	24529300	-0.7962345167142449
chr20	24528400	24529400	0.2956097460609971
chr20	24528500	24529500	0.15504780620958422
chr20	24528600	24529600	-0.5859652135844781
chr20	24528700	24529700	-0.10500078865484833
chr20	24528800	24529800	0.1692081835523132
chr20	24530100	24531100	-0.4566908834831016
chr20	24530200	24531200	-0.4000118929312979
chr20	24530300	24531300	-0.6149973677657439
chr20	24530400	24531400	-1.0463059551764622
chr20	24530500	24531500	-1.6781712373787416
chr20	24530600	24531600	-1.9504914234686002
chr20	24530700	24531700	-2.0248593635426397
chr20	24530800	24531800	-1.8142929107193728
chr20	24530900	24531900	-0.8287853980120093
chr20	24531000	24532000	-0.673065985882628
chr20	24531100	24532100	-0.5070370234628996
chr20	24531200	24532200	-0.8324479710538226
chr20	24531300	24532300	-1.1866567549028348
chr20	24531400	24532400	-0.9566602822510928
chr20	24531500	24532500	-0.057477089628369636
chr20	24531600	24532600	0.13268669733562968
chr20	24531700	24532700	0.30661516565277497
chr20	24531800	24532800	0.17547710851406162
chr20	24531900	24532900	-0.3823425927298531
chr20	24532000	24533000	-0.8305172472774263
chr20	24532100	24533100	-0.9171021879004564
chr20	24532200	24533200	-0.6385947127696365
chr20	24532300	24533300	-0.1082838238426406
chr20	24532400	24533400	-0.4714393354991902
chr20	24532500	24533500	-0.02519690327809711
chr20	24532600	24533600	0.6051448620878068
chr20	24532700	24533700	0.6150088512745863
chr20	24532800	24533800	0.7182260483654068
chr20	24532900	24533900	1.1414984301505071
chr20	24533000	24534000	1.5294692398061276
chr20	24533100	24534100	1.9309244573066653
chr20	24533200	24534200	2.401097813216079
chr20	24533300	24534300	2.480369148888768
chr20	24533400	24534400	2.963648011387308
chr20	24533500	24534500	3.03542699796373
chr20	24533600	24534600	2.561853056803247
chr20	24533700	24534700	2.870567589173983
chr20	24533800	24534800	2.8876137388862886
chr20	24533900	24534900	2.6384140595726127
chr20	24534000	24535000	2.2983519878107534
chr20	24534100	24535100	1.7197097734092486
chr20	24534200	24535200	0.8490764818982485
chr20	24534900	24535900	-0.4898797124151447
chr20	24535000	24536000	-0.23906144087254894
chr20	24535100	24536100	-0.14646555807200634
chr20	24535200	24536200	-0.3673647174228698
chr20	24535300	24536300	0.10179241147483788
chr20	24535400	24536400	0.1742299395771886
chr20	24535500	24536500	0.5653666165415899
chr20	24535600	24536600	0.5915748107513753
chr20	24535700	24536700	0.9566920230216432
chr20	24535800	24536800	1.2248777818606305
chr20	24535900	24536900	0.8021269891189219
chr20	24536000	24537000	0.7315186753472153
chr20	24536100	24537100	0.8452039824213055
chr20	24536200	24537200	0.6489080313351369
chr20	24536300	24537300	-0.1075983299637219
chr20	24536400	24537400	-0.2426365336698685
chr20	24536500	24537500	-0.7369146794486308
chr20	24536600	24537600	-0.9535347180181328
chr20	24536700	24537700	-0.7411306998973303
chr20	24536800	24537800	-0.379170975108276
chr20	24536900	24537900	-0.2103378946475009
chr20	24537000	24538000	-0.5501265203018482
chr20	24537100	24538100	-1.1323520530273443
chr20	24537200	24538200	-0.8820083906062549
chr20	24537300	24538300	-0.5982940023028058
chr20	24537400	24538400	-0.11723936346121032
chr20	24537500	24538500	0.2460521788235148
chr20	24537600	24538600	0.2366274299931079
chr20	24537700	24538700	0.012985726612847295
chr20	24537800	24538800	-0.04890727129456896
chr20	24537900	24538900	0.14785513124938915
chr20	24538000	24539000	0.8942199811970497
chr20	24538100	24539100	1.5879927182705238
chr20	24538200	24539200	2.169695286631657
chr20	24538300	24539300	2.0194311540924947
chr20	24538400	24539400	1.677305482846836
chr20	24538500	24539500	0.5603907963362881
chr20	24538600	24539600	0.04590511589267318
chr20	24538700	24539700	-0.14467567264439407
chr20	24538800	24539800	-0.07213682785379036
chr20	24538900	24539900	-0.0584956979695237
chr20	24539000	24540000	-0.8244558089522291
chr20	24539100	24540100	-0.6083055969227099
chr20	24539200	24540200	-0.9867491626546232
chr20	24539300	24540300	-1.2048579583093433
chr20	24539400	24540400	-1.8814975573556696
chr20	24539500	24540500	-1.2389437907039924
chr20	24539600	24540600	-1.4247227532160482
chr20	24539700	24540700	-1.1793221707100066
chr20	24539800	24540800	-1.5994435395930768
chr20	24539900	24540900	-2.0804296535105493
chr20	24540000	24541000	-1.5019434536150635
chr20	24540100	24541100	-2.032377890609061
chr20	24540200	24541200	-2.1900458605616824
chr20	24540300	24541300	-2.009109909864841
chr20	24540400	24541400	-1.2991458281524282
chr20	24540500	24541500	-0.7953105777499498
chr20	24540600	24541600	-0.006416196701876225
chr20	24540700	24541700	-0.2987717150568069
chr20	24540800	24541800	0.02179039753709754
chr20	24540900	24541900	0.08378470721845706
chr20	24541000	24542000	0.04821323840177382
chr20	24541100	24542100	-0.21120803937772786
chr20	24541200	24542200	-0.2984411588362794
chr20	24541300	24542300	-0.15800799188005984
chr20	24541400	24542400	-1.0864165739507952
chr20	24541500	24542500	-1.4252326902671937
chr20	24541600	24542600	-0.9376206476192764
chr20	24541700	24542700	-1.2656635362373378
chr20	24541800	24542800	-1.5699147955832338
chr20	24541900	24542900	-1.5938912908286875
chr20	24542000	24543000	-1.6897649129963175
chr20	24542100	24543100	-1.1382961553666708
chr20	24542200	24543200	-0.8765235489818878
chr20	24542300	24543300	-0.2424077719426229
chr20	24542400	24543400	1.1335129431898845
chr20	24542500	24543500	1.8497718764654525
chr20	24542600	24543600	2.2662138443476936
chr20	24542700	24543700	2.647755476596663
chr20	24542800	24543800	3.0841908583791287
chr20	24542900	24543900	3.0561334809659
chr20	24543000	24544000	2.8788716104770122
chr20	24543100	24544100	2.7730874700809824
chr20	24543200	24544200	2.863154666186772
chr20	24543300	24544300	2.3257941949138017
chr20	24543400	24544400	2.3417481118461665
chr20	24543500	24544500	1.5900315961856428
chr20	24543600	24544600	1.0878879030423692
chr20	24543700	24544700	0.9267481895464508
chr20	24543800	24544800	0.9991929994002596
chr20	24543900	24544900	0.9766804866143572
chr20	24544000	24545000	0.41378031057304615
chr20	24544100	24545100	-0.06329999697005256
chr20	24544200	24545200	0.011900236250908594
chr20	24544300	24545300	0.6321714435066955
chr20	24544400	24545400	0.25376479326414497
chr20	24544500	24545500	0.4006021302784608
chr20	24544600	24545600	-0.5943512160497268
chr20	24544700	24545700	0.23994805792715
chr20	24544800	24545800	-0.16317766159586428
chr20	24544900	24545900	-0.02818805462672424
chr20	24545000	24546000	0.5659080738149594
chr20	24545100	24546100	0.7607614489959246
chr20	24545200	24546200	0.5393332061111955
chr20	24545300	24546300	-0.1984316297935352
chr20	24545400	24546400	-0.5586968856387001
chr20	24545500	24546500	-0.5521607603425874
chr20	24545600	24546600	0.7797083338139413
chr20	24545700	24546700	-0.6808096817398671
chr20	24545800	24546800	-0.1813385199558524
chr20	24545900	24546900	-0.196095764888274
chr20	24546000	24547000	-0.16286544386572432
chr20	24546100	24547100	-0.03721311648106743
chr20	24546200	24547200	0.050876001735726
chr20	24546300	24547300	0.11911898424166165
chr20	24546400	24547400	0.18650036109958845
chr20	24546500	24547500	0.28185261471981843
chr20	24546600	24547600	0.41269523374294703
chr20	24546700	24547700	0.4986965539866629
chr20	24546800	24547800	0.6051837702298885
chr20	24546900	24547900	0.8310593875551593
chr20	24547000	24548000	0.443779993806066
chr20	24547100	24548100	0.7526088602201813
chr20	24547200	24548200	1.0682778753268052
chr20	24547300	24548300	0.6865501598968502
chr20	24547400	24548400	0.7332024146090025
chr20	24547500	24548500	0.01164387382834094
chr20	24547600	24548600	-0.12239904868793156
chr20	24547700	24548700	-0.3018564139449467
chr20	24547800	24548800	-0.35909914778477936
chr20	24547900	24548900	-1.1889038632767404
chr20	24548000	24549000	-0.8754655162602422
chr20	24548100	24549100	-1.4107039452217591
chr20	24548200	24549200	-2.079072901683442
chr20	24548300	24549300	-1.7670752512543493
chr20	24548400	24549400	-1.7451575847884528
chr20	24548500	24549500	-1.310821663929052
chr20	24548600	24549600	-1.8631724351361216
chr20	24548700	24549700	-1.2414703473655893
chr20	24548800	24549800	-1.2049696811684734
chr20	24548900	24549900	-0.5492555043906648
chr20	24549000	24550000	-0.7208216907660623
chr20	24549100	24550100	0.12584268654446906
chr20	24549200	24550200	0.894917933994001
chr20	24549300	24550300	1.086058013295886
chr20	24549400	24550400	0.9779393916816854
chr20	24549500	24550500	1.2629381890110467
chr20	24549600	24550600	1.8582072851039424
chr20	24549700	24550700	1.4369608258576465
chr20	24549800	24550800	1.4543078399836813
chr20	24549900	24550900	1.4993374611400754
chr20	24550000	24551000	1.455630128649916
chr20	24550100	24551100	-0.23792747661660985
chr20	24550200	24551200	-1.41923030588423
chr20	24550300	24551300	-1.294518354329567
chr20	24550400	24551400	-1.6768233175929999
chr20	24550500	24551500	-1.8600555282851905
chr20	24550600	24551600	-2.504288471497425
chr20	24550700	24551700	-2.5751714266867327
chr20	24550800	24551800	-2.6096496860432943
chr20	24550900	24551900	-3.2602998096810256
chr20	24551000	24552000	-2.9194764086700835
chr20	24551100	24552100	-2.458744443572046
chr20	24551200	24552200	-1.7908971373932558
chr20	24551300	24552300	-1.7152765389863691
chr20	24551400	24552400	-1.381383335359797
chr20	24551500	24552500	-0.9067083947331892
chr20	24551600	24552600	-1.098656061959635
chr20	24551700	24552700	-0.8999841687339288
chr20	24551800	24552800	-1.267861801206573
chr20	24551900	24552900	-0.698618688558155
chr20	24552000	24553000	-0.9845327642537312
chr20	24552100	24553100	-0.6347466069238639
chr20	24552200	24553200	-0.7841227443879035
chr20	24552300	24553300	-1.5365757114519851
chr20	24552400	24553400	-2.0917207739289725
chr20	24552500	24553500	-2.7045387896946345
chr20	24552600	24553600	-2.9548242572602312
chr20	24552700	24553700	-3.7225736540655694
chr20	24552800	24553800	-3.614641644867065
chr20	24552900	24553900	-4.86324314843838
chr20	24553000	24554000	-4.89246404767637
chr20	24553100	24554100	-5.332367896914358
chr20	24553200	24554200	-5.399113350187119
chr20	24553300	24554300	-5.270028445509769
chr20	24553400	24554400	-5.271911397818657
chr20	24553500	24554500	-5.629699972110366
chr20	24553600	24554600	-5.399148041834248
chr20	24553700	24554700	-4.6491138522085285
chr20	24553800	24554800	-4.8795249344304725
chr20	24553900	24554900	-4.074868725572407
chr20	24554000	24555000	-4.461569096819935
chr20	24554100	24555100	-4.63271844389275
chr20	24554200	24555200	-4.745714755796362
chr20	24554800	24555800	-3.5538842413239538
chr20	24554900	24555900	-3.8813357659417815
chr20	24555000	24556000	-4.43334762523008
chr20	24555100	24556100	-4.536034691291043
chr20	24555200	24556200	-4.6034466444223066
chr20	24555300	24556300	-5.508541174725568
chr20	24555400	24556400	-6.5873704984674095
chr20	24555500	24556500	-6.423263914622378
chr20	24555600	24556600	-6.480951530892902
chr20	24555700	24556700	-6.523444630299887
chr20	24555800	24556800	-7.0213858299062455
chr20	24555900	24556900	-6.912460548726706
chr20	24556000	24557000	-5.825504949340298
chr20	24556100	24557100	-5.393198635993247
chr20	24556200	24557200	-5.383403747734091
chr20	24556300	24557300	-4.101654515901998
chr20	24556400	24557400	-3.3789836073056265
chr20	24556500	24557500	-3.798804074746577
chr20	24556600	24557600	-3.949607778699813
chr20	24556700	24557700	-3.07965293769778
chr20	24556800	24557800	-2.400042045629229
chr20	24556900	24557900	-2.100656848231956
chr20	24557000	24558000	-2.5838702930857167
chr20	24557100	24558100	-2.500325818424688
chr20	24557200	24558200	-1.9245390386989976
chr20	24557300	24558300	-2.50831601499828
chr20	24557400	24558400	-2.8819344852902917
chr20	24557500	24558500	-2.6519449084940554
chr20	24557600	24558600	-2.1305060740510173
chr20	24557700	24558700	-2.2086433082236696
chr20	24557800	24558800	-1.4720708362140165
chr20	24557900	24558900	-1.457269299909721
chr20	24558000	24559000	-0.8743029375271176
chr20	24558100	24559100	-0.5847023880113902
chr20	24558200	24559200	-0.7971386983478577
chr20	24558300	24559300	-0.7944908877066557
chr20	24558400	24559400	-0.6920016243482586
chr20	24558500	24559500	-1.1728111339215077
chr20	24558600	24559600	-1.5331609039619236
chr20	24558700	24559700	-1.8125163122177537
chr20	24558800	24559800	-2.52308076177014
chr20	24558900	24559900	-2.3388866360520177
chr20	24559000	24560000	-2.1636092550338426
chr20	24560900	24561900	-0.04833868770002472
chr20	24561000	24562000	-0.10266309578098047
chr20	24561100	24562100	0.3989056663185052
chr20	24561200	24562200	0.0036568619532419385
chr20	24561300	24562300	0.1330493224498889
chr20	24561400	24562400	0.7494453095081247
chr20	24561500	24562500	0.4901732270569607
chr20	24561600	24562600	-0.743266100836107
chr20	24561700	24562700	-1.0927842663286609
chr20	24561800	24562800	-0.9988390862798764
chr20	24561900	24562900	-1.233552216079444
chr20	24562000	24563000	-1.0941397763941778
chr20	24562100	24563100	-1.9630551896095632
chr20	24562200	24563200	-1.7643153502573043
chr20	24562300	24563300	-2.151997902458169
chr20	24562400	24563400	-1.9491540974738664
chr20	24562500	24563500	-0.9683894243287234
chr20	24562600	24563600	-0.2389961511568825
chr20	24562700	24563700	-0.39836407335792345
chr20	24562800	24563800	-0.4153080238859525
chr20	24562900	24563900	-0.4002801152863753
chr20	24563000	24564000	0.03798552497677455
chr20	24563100	24564100	0.4538201092834387
chr20	24563200	24564200	0.5652140689395595
chr20	24563300	24564300	0.6443937344387509
chr20	24563400	24564400	0.3784925519548091
chr20	24563500	24564500	-0.07052388233430121
chr20	24563600	24564600	0.25549556178380706
chr20	24563700	24564700	0.9253432932138552
chr20	24563800	24564800	1.035254635746344
chr20	24563900	24564900	1.25347958777039
chr20	24565000	24566000	0.04993123655265638
chr20	24565100	24566100	0.19871910174319715
chr20	24565200	24566200	0.7175308408668872
chr20	24565300	24566300	0.8254748033653501
chr20	24565400	24566400	0.6303961866696273
chr20	24565500	24566500	0.5437546748845256
chr20	24565600	24566600	0.3456075932743868
chr20	24565700	24566700	1.102926772655366
chr20	24565800	24566800	2.0986223112929108
chr20	24565900	24566900	2.3325607112236253
chr20	24566000	24567000	1.5347244630698786
chr20	24566100	24567100	1.510057729245709
chr20	24566200	24567200	0.4474654130137297
chr20	24566300	24567300	0.5862275887540096
chr20	24566400	24567400	1.3156964539012008
chr20	24566500	24567500	1.3312575756531144
chr20	24566600	24567600	1.1562607902943685
chr20	24566700	24567700	0.6604375575793884
chr20	24566800	24567800	0.4290067532937677
chr20	24566900	24567900	0.0577747712284634
chr20	24567000	24568000	-0.38637898025675854
chr20	24567100	24568100	-0.31218048472484194
chr20	24567200	24568200	0.11771573112709867
chr20	24567300	24568300	-0.32328574415126016
chr20	24567400	24568400	-0.2670389866675148
chr20	24567500	24568500	-0.1292423062923725
chr20	24567600	24568600	0.9892211957661764
chr20	24567700	24568700	1.294795755369475
chr20	24567800	24568800	1.343875477689646
chr20	24567900	24568900	1.4590154505470043
chr20	24568000	24569000	1.5116047586939994
chr20	24568100	24569100	1.2510473804102855
chr20	24568200	24569200	1.2146635646307382
chr20	24568300	24569300	1.4888077303667917
chr20	24568400	24569400	1.0776727754751454
chr20	24568500	24569500	0.9052163576779001
chr20	24568600	24569600	-0.13498016671887175
chr20	24568700	24569700	-0.3096317111221141
chr20	24568800	24569800	-0.4775835017724806
chr20	24568900	24569900	-0.8305251330666155
chr20	24569000	24570000	-1.0500190804009992
chr20	24569100	24570100	-1.1380811956032886
chr20	24569200	24570200	-0.4759392827583607
chr20	24569300	24570300	-1.0301306186718608
chr20	24569400	24570400	-2.0198690660733374
chr20	24569500	24570500	-1.6073062176224189
chr20	24569600	24570600	-0.8501415720286651
chr20	24569700	24570700	-0.6198779606513708
chr20	24569800	24570800	-0.4981815407708151
chr20	24569900	24570900	-0.2118295887049412
chr20	24570000	24571000	0.03250917970572
chr20	24570100	24571100	0.1928596142447963
chr20	24570200	24571200	-0.437316071405882
chr20	24570300	24571300	0.035480951729534776
chr20	24570400	24571400	0.8649378934088557
chr20	24570500	24571500	0.43954156593930416
chr20	24570600	24571600	0.3535008738555865
chr20	24570700	24571700	0.1706521749064982
chr20	24570800	24571800	-0.1384188638790885
chr20	24570900	24571900	-0.6175951764390032
chr20	24571000	24572000	-0.961961687703081
chr20	24571100	24572100	-0.7229262120438854
chr20	24571200	24572200	-0.4948617690953702
chr20	24571300	24572300	-0.5608867014554698
chr20	24571400	24572400	-0.5900580729665451
chr20	24571500	24572500	-0.6079549245991449
chr20	24571600	24572600	-0.6529612415183793
chr20	24571700	24572700	-1.0389741741850491
chr20	24571800	24572800	-0.7651185876657852
chr20	24571900	24572900	-0.5027329413925297
chr20	24572000	24573000	0.06763247054448805
chr20	24572100	24573100	-0.200361908970013
chr20	24572200	24573200	-0.6013063423136378
chr20	24572300	24573300	-0.669489876509326
chr20	24572400	24573400	-0.6150349704188801
chr20	24572500	24573500	-0.07966925450945296
chr20	24572600	24573600	1.0199510685624036
chr20	24572700	24573700	1.8911377054281693
chr20	24572800	24573800	2.022852704633111
chr20	24572900	24573900	1.9607656494033128
chr20	24573000	24574000	1.3982239503900726
chr20	24573100	24574100	1.296359059657268
chr20	24573200	24574200	1.3022586748844258
chr20	24573300	24574300	1.396515767346988
chr20	24573400	24574400	1.536046919861604
chr20	24573500	24574500	1.5004004772230712
chr20	24573600	24574600	0.6674447121425964
chr20	24573700	24574700	-0.18082435391376767
chr20	24573800	24574800	-0.5387371562960792
chr20	24573900	24574900	-0.1395575147626344
chr20	24574000	24575000	0.34075590694860575
chr20	24574100	24575100	0.19102854555957108
chr20	24574200	24575200	-0.07800385686859343
chr20	24574300	24575300	-0.030478203537036206
chr20	24574400	24575400	-0.12766884271082393
chr20	24574500	24575500	-0.17533450526151978
chr20	24574600	24575600	-0.09250729538568303
chr20	24574700	24575700	-0.10085512449156817
chr20	24574800	24575800	-0.4612591803904785
chr20	24574900	24575900	-0.47557387020448
chr20	24575000	24576000	-0.30151646398477344
chr20	24575100	24576100	0.8781040564664799
chr20	24575200	24576200	1.4357490096084906
chr20	24575300	24576300	1.4926945060661283
chr20	24575400	24576400	1.6684116626060568
chr20	24575500	24576500	1.5520588174705103
chr20	24575600	24576600	1.2291469995286854
chr20	24575700	24576700	1.3521468913483972
chr20	24575800	24576800	2.21664402484066
chr20	24575900	24576900	2.0018845801799188
chr20	24576000	24577000	1.4675336149758063
chr20	24576100	24577100	0.6197962153103433
chr20	24576200	24577200	0.6329722984009101
chr20	24576300	24577300	0.5901492418230518
chr20	24576400	24577400	0.3210648793045144
chr20	24576500	24577500	0.11487651463698025
chr20	24577100	24578100	0.9211506380240824
chr20	24577200	24578200	0.6676396320280722
chr20	24577300	24578300	0.8884286128677379
chr20	24577400	24578400	0.7164852154306279
chr20	24577500	24578500	0.9671782344944646
chr20	24577600	24578600	1.0437641944043514
chr20	24577700	24578700	1.119420574243849
chr20	24577800	24578800	1.2545392833384863
chr20	24577900	24578900	1.3572437910493038
chr20	24578000	24579000	1.4037222152331397
chr20	24578100	24579100	0.8894724493215771
chr20	24578500	24579500	-0.9375067318405907
chr20	24578600	24579600	-0.2814422613458589
chr20	24578700	24579700	0.07332187089540704
chr20	24578800	24579800	0.2082730979267327
chr20	24578900	24579900	0.09710185569126097
chr20	24579000	24580000	-0.18268473864012813
chr20	24579100	24580100	0.21685306707350493
chr20	24579200	24580200	-0.3155732852133947
chr20	24579300	24580300	0.3983861202823084
chr20	24579400	24580400	0.9079271632275988
chr20	24579500	24580500	0.8210707699814747
chr20	24579600	24580600	0.12865161453245869
chr20	24579700	24580700	-0.3458047815337931
chr20	24579800	24580800	-1.1862030205567309
chr20	24579900	24580900	-0.8948065646793149
chr20	24580000	24581000	-0.9949668206091542
chr20	24580100	24581100	-1.2217073005304484
chr20	24580200	24581200	-0.9430967708630204
chr20	24580300	24581300	-1.4246767299041485
chr20	24580400	24581400	-1.3682717472900328
chr20	24580500	24581500	-0.5996231432629135
chr20	24580600	24581600	-0.49109750505452
chr20	24580700	24581700	-0.1923064116278287
chr20	24580800	24581800	1.0437883424661345
chr20	24582500	24583500	2.4389362176139446
chr20	24582600	24583600	2.3511620323281197
chr20	24582700	24583700	2.365945026396384
chr20	24582800	24583800	1.7491904686865511
chr20	24582900	24583900	1.4931731505972528
chr20	24583000	24584000	1.7449866073201852
chr20	24583100	24584100	1.7676114234921452
chr20	24583200	24584200	1.2746148456720758
chr20	24583300	24584300	0.3192554445747699
chr20	24583400	24584400	0.11441019537619675
chr20	24583500	24584500	-0.2088497240241683
chr20	24583600	24584600	-0.4112656924609573
chr20	24583700	24584700	-0.3996268749897566
chr20	24583800	24584800	0.8233673989391541
chr20	24583900	24584900	0.5401380539861194
chr20	24584000	24585000	1.0616895928890733
chr20	24585100	24586100	1.4956478341333044
chr20	24585200	24586200	1.5175218099660883
chr20	24585300	24586300	1.8146534127649028
chr20	24585400	24586400	1.8981564515604576
chr20	24585500	24586500	1.7217537572743409
chr20	24585600	24586600	1.2487271356632377
chr20	24585700	24586700	1.9533780123688589
chr20	24585800	24586800	1.7562296853317154
chr20	24585900	24586900	2.040035549520176
chr20	24586000	24587000	2.2891430589388504
chr20	24586100	24587100	2.183810588505404
chr20	24586200	24587200	1.6491116097449647
chr20	24586300	24587300	0.4118631214488643
chr20	24586400	24587400	0.2859422997781631
chr20	24586500	24587500	0.6778222349906792
chr20	24586600	24587600	1.5155936906807446
chr20	24586700	24587700	1.3012994674158322
chr20	24586800	24587800	0.602009928487894
chr20	24586900	24587900	0.3345055405311021
chr20	24587000	24588000	-0.19962623858222478
chr20	24587100	24588100	-0.1559253910674436
chr20	24587200	24588200	0.1553027820031216
chr20	24587300	24588300	1.0874859115948667
chr20	24587400	24588400	1.0184586175075414
chr20	24587500	24588500	0.2461883731233283
chr20	24587600	24588600	0.07334648445696666
chr20	24587700	24588700	0.3920306926610063
chr20	24587800	24588800	0.9860006891078852
chr20	24587900	24588900	0.9268667860873672
chr20	24589500	24590500	-1.1008796732017418
chr20	24589600	24590600	-0.8078750436101864
chr20	24589700	24590700	-0.8107468825581237
chr20	24589800	24590800	-0.3227457802430437
chr20	24589900	24590900	-0.2381793949614097
chr20	24590000	24591000	-0.10883265187678032
chr20	24590100	24591100	0.18870358157035225
chr20	24590200	24591200	0.2810385727266058
chr20	24590300	24591300	0.4227150507722434
chr20	24590400	24591400	-0.3712576525144008
chr20	24590500	24591500	-0.07571260072547863
chr20	24590600	24591600	0.2510945157035331
chr20	24590700	24591700	-0.11872025834252255
chr20	24590800	24591800	0.17751491259386454
chr20	24590900	24591900	0.4380046602139619
chr20	24591000	24592000	0.4718663070565672
chr20	24591100	24592100	0.7645450991768199
chr20	24591200	24592200	-0.010101864574085774
chr20	24591300	24592300	0.2291428655427941
chr20	24591400	24592400	0.37505595020239263
chr20	24591500	24592500	0.4457296238558676
chr20	24591600	24592600	0.22111641373176885
chr20	24591700	24592700	0.6804495978563272
chr20	24591800	24592800	0.5293905016170665
chr20	24591900	24592900	0.18679752076226536
chr20	24592000	24593000	-0.053299763983862505
chr20	24592100	24593100	-0.5089580243890884
chr20	24592200	24593200	-0.14497636670882702
chr20	24592300	24593300	-0.16039463483922375
chr20	24592400	24593400	-0.08603579742764789
chr20	24592500	24593500	-0.4903982042221418
chr20	24592600	24593600	-1.2363368572683224
chr20	24592700	24593700	-1.1069939798284096
chr20	24592800	24593800	-1.373255786498743
chr20	24592900	24593900	-1.481711820624014
chr20	24593000	24594000	-0.634362502582994
chr20	24593100	24594100	-0.6231821621237633
chr20	24593200	24594200	-0.9628634021665168
chr20	24593300	24594300	-0.8561681228487634
chr20	24593400	24594400	-1.1850782681715852
chr20	24593500	24594500	-0.7009924827116409
chr20	24593600	24594600	-0.3484997199053993
chr20	24593700	24594700	-0.4875903437338253
chr20	24593800	24594800	-0.14141762943089414
chr20	24593900	24594900	0.25488064379727376
chr20	24594000	24595000	0.06085746332884026
chr20	24594100	24595100	0.3275561337748153
chr20	24594200	24595200	0.6137906633505903
chr20	24594300	24595300	0.9619369523802216
chr20	24594400	24595400	2.146054746768692
chr20	24594500	24595500	1.8764427409824864
chr20	24594600	24595600	2.1331624249103456
chr20	24594700	24595700	1.9033919965374968
chr20	24594800	24595800	1.8789180974791304
chr20	24594900	24595900	1.796195314634521
chr20	24595000	24596000	1.663549174799332
chr20	24595100	24596100	1.2263012509432
chr20	24595200	24596200	1.2245128255060136
chr20	24595300	24596300	0.6988225304014251
chr20	24595400	24596400	0.11964486620007868
chr20	24595500	24596500	0.08315389404230865
chr20	24595600	24596600	-0.27607172879652864
chr20	24595700	24596700	-0.041898133391616285
chr20	24595800	24596800	-0.11787729570092205
chr20	24595900	24596900	0.3471941459099549
chr20	24596000	24597000	0.2802072337173603
chr20	24596100	24597100	-0.05296386868458765
chr20	24596200	24597200	0.4633309507894146
chr20	24596300	24597300	0.6495872291661026
chr20	24596400	24597400	0.14143109371212062
chr20	24596500	24597500	0.03545635156977471
chr20	24596600	24597600	0.31717551948423056
chr20	24596700	24597700	0.304700613072358
chr20	24596800	24597800	0.07241258097064585
chr20	24596900	24597900	-0.2178411615421398
chr20	24597000	24598000	-0.0810552173407019
chr20	24597100	24598100	-0.05655860256012974
chr20	24597200	24598200	-0.3053723524477182
chr20	24597300	24598300	-0.31969892922152515
chr20	24597400	24598400	-0.12023194112153572
chr20	24597500	24598500	0.2109289298669442
chr20	24597600	24598600	0.01207988818337947
chr20	24597700	24598700	-0.004382335765034747
chr20	24598500	24599500	-0.5551330372238269
chr20	24598600	24599600	-0.9082512472446458
chr20	24598700	24599700	-0.7757272921141989
chr20	24598800	24599800	-0.8124125443477697
chr20	24598900	24599900	-0.6024304711803556
chr20	24599000	24600000	-0.5717607162546428
chr20	24599100	24600100	-0.6919438440216529
chr20	24599200	24600200	-0.628761676675055
chr20	24599300	24600300	0.0014698767325419693
chr20	24599400	24600400	-0.050379275945488106
chr20	24599500	24600500	0.1390899042685991
chr20	24599600	24600600	-0.032874516990360834
chr20	24600700	24601700	-0.9293218730210348
chr20	24600800	24601800	-0.6660134640174193
chr20	24600900	24601900	-1.0182356682461124
chr20	24601000	24602000	-0.5814549613579313
chr20	24601100	24602100	-0.5605615427772875
chr20	24601200	24602200	-0.2048984498504714
chr20	24601300	24602300	0.7206061930445219
chr20	24601400	24602400	0.5153950210631295
chr20	24601500	24602500	0.832214890403984
chr20	24601600	24602600	1.2374869728863165
chr20	24601700	24602700	0.6189211843619571
chr20	24601800	24602800	0.07269110023708432
chr20	24601900	24602900	0.6950783835641594
chr20	24602000	24603000	0.7965442027697461
chr20	24602100	24603100	1.4930434802500674
chr20	24602200	24603200	1.5348799395258026
chr20	24602300	24603300	0.5814737249533428
chr20	24602400	24603400	0.05364557813686131
chr20	24602500	24603500	-0.3888441744008073
chr20	24602600	24603600	-0.7267713793426155
chr20	24602700	24603700	-0.3903480023583129
chr20	24602800	24603800	-0.21582917223003206
chr20	24602900	24603900	-0.3026315263782662
chr20	24603000	24604000	-0.3177762334124681
chr20	24603100	24604100	-1.1517478004702602
chr20	24603200	24604200	-1.7462525244128408
chr20	24603300	24604300	-1.035391769900064
chr20	24603400	24604400	-0.2195966666531952
chr20	24603500	24604500	0.1034921063570956
chr20	24603600	24604600	0.7544866640898463
chr20	24603700	24604700	0.7135600825364038
chr20	24603800	24604800	0.49619548712366796
chr20	24603900	24604900	0.7633876449157702
chr20	24604000	24605000	0.9752170138170707
chr20	24604100	24605100	1.6840925382739107
chr20	24604200	24605200	2.10612983598348
chr20	24604300	24605300	1.2807839776100642
chr20	24604400	24605400	1.2550228646775503
chr20	24604500	24605500	0.8700464316856581
chr20	24604600	24605600	0.15407661150916535
chr20	24604700	24605700	0.19585840655098247
chr20	24604800	24605800	0.04591087856882469
chr20	24604900	24605900	-0.1587760552691225
chr20	24605000	24606000	-0.5137570750846793
chr20	24605100	24606100	-0.4440224787273918
chr20	24605200	24606200	-0.5889049743780754
chr20	24605300	24606300	0.1275667469263474
chr20	24605400	24606400	-0.07658227806751718
chr20	24605900	24606900	0.023845078810023047
chr20	24606000	24607000	-0.0961220792366636
chr20	24606100	24607100	0.09179673663050564
chr20	24606200	24607200	0.1459092118570317
chr20	24606300	24607300	0.5108141502779967
chr20	24606400	24607400	0.3292400980583047
chr20	24606500	24607500	0.6348767849744239
chr20	24606600	24607600	0.45722031920689704
chr20	24606700	24607700	0.5688339130416356
chr20	24606800	24607800	0.3877367937339139
chr20	24606900	24607900	0.560528236774397
chr20	24607000	24608000	0.6166565337378112
chr20	24607100	24608100	0.2770818202416097
chr20	24607200	24608200	0.01804332948721756
chr20	24607400	24608400	-0.39041655572398
chr20	24607500	24608500	0.2334250102620834
chr20	24607600	24608600	1.1815000896675616
chr20	24607700	24608700	1.1839949857153431
chr20	24607800	24608800	1.3708432421916878
chr20	24607900	24608900	0.8960896024029494
chr20	24608000	24609000	0.5529766507810835
chr20	24608100	24609100	0.9382502660475179
chr20	24608200	24609200	1.3252038215127568
chr20	24608300	24609300	1.3131660118469848
chr20	24608400	24609400	1.9105148577958924
chr20	24608500	24609500	1.668011009110516
chr20	24608600	24609600	1.4240835815006407
chr20	24608700	24609700	1.5173406602645068
chr20	24608800	24609800	1.0854536665925596
chr20	24608900	24609900	1.7628746235734156
chr20	24609000	24610000	2.2106708709095115
chr20	24609100	24610100	2.1458246529163123
chr20	24609200	24610200	1.7869656909331608
chr20	24609300	24610300	2.1084574281358264
chr20	24609400	24610400	1.4965822257087842
chr20	24609500	24610500	1.0094903680432148
chr20	24609600	24610600	0.7007279062212829
chr20	24609700	24610700	0.7192230311899905
chr20	24609800	24610800	1.084721542760612
chr20	24609900	24610900	1.249900784631574
chr20	24610000	24611000	0.9296524802266656
chr20	24610100	24611100	0.8075159731182676
chr20	24610200	24611200	1.4689330898538475
chr20	24610300	24611300	1.3171226114093069
chr20	24610400	24611400	1.5352619365482971
chr20	24610500	24611500	1.9111494096288064
chr20	24610600	24611600	2.707513919729456
chr20	24610700	24611700	2.5718952808559066
chr20	24610800	24611800	2.003902407460312
chr20	24610900	24611900	1.6537320097008623
chr20	24611000	24612000	2.024127929084313
chr20	24611100	24612100	2.1722888595298544
chr20	24611200	24612200	0.9137010278468936
chr20	24611300	24612300	1.090909338279158
chr20	24611400	24612400	1.004136238705754
chr20	24611500	24612500	0.7658790344308559
chr20	24611600	24612600	-0.1964603867757552
chr20	24611700	24612700	-0.2645335356752279
chr20	24611800	24612800	0.21097924250103628
chr20	24611900	24612900	0.3442703557487399
chr20	24612000	24613000	0.9858055461892312
chr20	24612100	24613100	0.8092474784864655
chr20	24612200	24613200	2.0281994030841384
chr20	24612300	24613300	1.7436760846897452
chr20	24612400	24613400	2.3359888854194506
chr20	24612500	24613500	2.222381211375456
chr20	24612600	24613600	2.6261484086980595
chr20	24612700	24613700	2.9243609019604717
chr20	24612800	24613800	3.2980449609725375
chr20	24612900	24613900	3.26270708255763
chr20	24613000	24614000	2.64211064219648
chr20	24613100	24614100	2.823633715167476
chr20	24613200	24614200	2.5127486850157568
chr20	24613300	24614300	2.4130931614349267
chr20	24613400	24614400	1.7015508905638874
chr20	24613500	24614500	2.0554099367064183
chr20	24613600	24614600	1.6374044641306271
chr20	24613700	24614700	2.069491194623051
chr20	24613800	24614800	1.7328797551648765
chr20	24613900	24614900	1.3400748807497496
chr20	24614000	24615000	1.7631871450332124
chr20	24614100	24615100	1.548620359643016
chr20	24614200	24615200	1.5291527046952478
chr20	24614300	24615300	1.7668032142354029
chr20	24614400	24615400	1.784717412966519
chr20	24614500	24615500	1.6577461955777162
chr20	24614600	24615600	2.2117357499732004
chr20	24614700	24615700	2.2399852617709146
chr20	24614800	24615800	2.783652518280156
chr20	24615900	24616900	1.9364002735705672
chr20	24616000	24617000	2.5677982531533554
chr20	24616100	24617100	2.466827091907911
chr20	24616200	24617200	2.2269031846450837
chr20	24616300	24617300	2.571967638001286
chr20	24616400	24617400	2.4131650592913414
chr20	24616500	24617500	2.2199932307784294
chr20	24616600	24617600	1.6658503881368876
chr20	24616700	24617700	1.6988979365016783
chr20	24616800	24617800	2.05588678197362
chr20	24618200	24619200	-1.014713299743991
chr20	24618300	24619300	-0.7434934127011096
chr20	24618400	24619400	0.2255452281639196
chr20	24618500	24619500	-0.12962019884670692
chr20	24618600	24619600	-0.2374378171440125
chr20	24618700	24619700	-0.07900437880089659
chr20	24618800	24619800	0.2732205307815873
chr20	24618900	24619900	-0.1834873528374543
chr20	24619000	24620000	0.7470868317368237
chr20	24619100	24620100	1.0155563441620472
chr20	24619200	24620200	1.2045030226117217
chr20	24619300	24620300	0.5902601543372075
chr20	24619400	24620400	0.8863902390528862
chr20	24619500	24620500	0.9482925784174028
chr20	24619600	24620600	1.1891566019279711
chr20	24619700	24620700	1.2037626480401906
chr20	24619800	24620800	0.8806917449287482
chr20	24619900	24620900	0.9599779857738918
chr20	24620000	24621000	0.1779107406075743
chr20	24620100	24621100	0.0408326600963896
chr20	24620700	24621700	-0.1465384344923566
chr20	24620800	24621800	-0.9010656491236444
chr20	24620900	24621900	-0.6095521662074885
chr20	24621000	24622000	-0.5629408388567987
chr20	24621100	24622100	-0.28507672120410793
chr20	24621200	24622200	-0.4487963438762828
chr20	24621300	24622300	-0.3216478406624036
chr20	24621400	24622400	-0.1051060714877792
chr20	24621500	24622500	0.17712331472020212
chr20	24621600	24622600	0.4825682308744863
chr20	24621700	24622700	0.21623042510931306
chr20	24621800	24622800	0.7318963958891674
chr20	24621900	24622900	0.7432374011093368
chr20	24622000	24623000	0.6047985513715304
chr20	24622100	24623100	0.6971545602306349
chr20	24622200	24623200	1.4981148279728962
chr20	24623200	24624200	0.4809149129059013
chr20	24624300	24625300	-0.4887042855478734
chr20	24624400	24625400	-0.7417304704433305
chr20	24626400	24627400	-1.7861170229428387
chr20	24626500	24627500	-1.5096983027027508
chr20	24626600	24627600	-1.2248654987987455
chr20	24626700	24627700	-1.3624896087719165
chr20	24626800	24627800	-1.4099373395524148
chr20	24626900	24627900	-1.5741982318316363
chr20	24627500	24628500	0.0006762196029727779
chr20	24627600	24628600	0.6913612632294794
chr20	24627700	24628700	0.8975320156654447
chr20	24627800	24628800	0.8043846081013911
chr20	24627900	24628900	1.065722805599624
chr20	24628000	24629000	1.036010452034833
chr20	24628100	24629100	1.0074308876051514
chr20	24628200	24629200	1.5009013566125615
chr20	24628300	24629300	1.081923728233494
chr20	24628400	24629400	0.8248307813108937
chr20	24628500	24629500	1.781905783341625
chr20	24628600	24629600	1.6999258556118402
chr20	24628700	24629700	2.380697081171453
chr20	24628800	24629800	2.9917538118629263
chr20	24628900	24629900	3.3423086794143706
chr20	24629000	24630000	2.756904694556258
chr20	24629100	24630100	3.1100898248150766
chr20	24629200	24630200	3.115385789241129
chr20	24629300	24630300	3.088868474617472
chr20	24629400	24630400	2.93310342353359
chr20	24629500	24630500	2.7287690401995595
chr20	24629600	24630600	2.3965157581138254
chr20	24629700	24630700	1.758464879264196
chr20	24629800	24630800	1.6034353553459386
chr20	24631100	24632100	0.6861793269883955
chr20	24631200	24632200	1.3630082960235537
chr20	24631300	24632300	1.612982692039726
chr20	24631400	24632400	0.9762177121310348
chr20	24631500	24632500	1.0850695867639193
chr20	24631600	24632600	0.9347702126893528
chr20	24631700	24632700	1.1424276783152352
chr20	24631800	24632800	0.7560419622040544
chr20	24631900	24632900	0.4814000038861323
chr20	24632000	24633000	-0.018577460062939772
chr20	24632100	24633100	0.4876335885400575
chr20	24632200	24633200	0.11166791702178436
chr20	24632300	24633300	0.16957563523537655
chr20	24632400	24633400	0.7790767236335567
chr20	24632500	24633500	0.9799400441017092
chr20	24632600	24633600	0.9848550943190316
chr20	24632700	24633700	0.8502694712542387
chr20	24632800	24633800	1.1246556207524456
chr20	24632900	24633900	1.8399343085379565
chr20	24633000	24634000	2.9383186763221096
chr20	24633100	24634100	2.1447410471553003
chr20	24633200	24634200	1.8421257551540788
chr20	24633300	24634300	1.4013000537363998
chr20	24633400	24634400	1.1426397900473415
chr20	24633500	24634500	0.944721985004154
chr20	24633600	24634600	0.6281318944158365
chr20	24633700	24634700	0.5870805659726211
chr20	24633800	24634800	0.6304663380282534
chr20	24633900	24634900	0.1855736472518534
chr20	24634000	24635000	0.012942906210925887
chr20	24634100	24635100	1.0712415154540595
chr20	24634200	24635200	1.4235335886136231
chr20	24634300	24635300	1.8103269343828865
chr20	24634400	24635400	2.2719491073940734
chr20	24634500	24635500	1.972702366325604
chr20	24634600	24635600	1.9807388249606208
chr20	24634700	24635700	1.9713535713731327
chr20	24634800	24635800	2.3164710019849872
chr20	24634900	24635900	2.237349366157689
chr20	24635000	24636000	1.8790729637099124
chr20	24635100	24636100	0.7190031786247326
chr20	24635200	24636200	0.528304641208109
chr20	24635300	24636300	0.4884122804373337
chr20	24635400	24636400	-0.3107003760633997
chr20	24635500	24636500	-1.1067544490145265
chr20	24635600	24636600	-0.7270199645197543
chr20	24635700	24636700	-1.2079834848627424
chr20	24635800	24636800	-1.7023758053480709
chr20	24635900	24636900	-1.610624131886847
chr20	24636000	24637000	-1.185464100957566
chr20	24636100	24637100	-0.6311452915719925
chr20	24636200	24637200	-0.08299945713174868
chr20	24636300	24637300	-0.31523819669632724
chr20	24636400	24637400	0.2345502212168766
chr20	24636500	24637500	0.6850187873939869
chr20	24636600	24637600	0.8631672643841704
chr20	24636700	24637700	1.4173618739298468
chr20	24636800	24637800	1.3475834865746448
chr20	24636900	24637900	1.3356188247411134
chr20	24637000	24638000	1.1375503414792485
chr20	24637100	24638100	1.2445944111660143
chr20	24637200	24638200	0.8454072587939166
chr20	24637300	24638300	0.6809467294537906
chr20	24637800	24638800	0.3602263966593953
chr20	24637900	24638900	0.15855909755838635
chr20	24638000	24639000	0.22777941478583047
chr20	24638100	24639100	0.8633921375905591
chr20	24638200	24639200	0.6082443166672529
chr20	24638300	24639300	0.6306963463346116
chr20	24638400	24639400	1.5730311830170858
chr20	24638500	24639500	1.8436751947785568
chr20	24638600	24639600	2.2170919848482917
chr20	24638700	24639700	2.2101138464935537
chr20	24638800	24639800	1.967310280316332
chr20	24638900	24639900	2.221651620173404
chr20	24639000	24640000	2.0528449837799903
chr20	24639100	24640100	1.0387886770078107
chr20	24639200	24640200	0.403479225703395
chr20	24639300	24640300	0.2329096063926573
chr20	24639400	24640400	-0.0056184721214464755
chr20	24639500	24640500	0.11342305008812295
chr20	24639600	24640600	0.2651685476190951
chr20	24639700	24640700	0.16552132350665327
chr20	24639800	24640800	0.2815794908039717
chr20	24639900	24640900	0.4415481165829184
chr20	24640000	24641000	0.4377746824286772
chr20	24640100	24641100	0.9482636632534464
chr20	24640200	24641200	1.1710022432833505
chr20	24640300	24641300	1.817279104335608
chr20	24640400	24641400	1.2934097053097804
chr20	24640500	24641500	0.7703914710827928
chr20	24640600	24641600	0.5763201149364414
chr20	24640700	24641700	0.6161588555763682
chr20	24640800	24641800	0.26462282508912965
chr20	24640900	24641900	-0.3223716824522818
chr20	24641000	24642000	-0.014813777776226842
chr20	24641100	24642100	0.012043309513128214
chr20	24641200	24642200	0.211873861172498
chr20	24641300	24642300	-0.186508240831164
chr20	24641400	24642400	-0.5708864991000738
chr20	24641500	24642500	-0.7131153171066181
chr20	24641600	24642600	-0.6927117960910042
chr20	24641700	24642700	-0.7084986286022625
chr20	24641800	24642800	-0.6057422528639834
chr20	24641900	24642900	-0.06502659413152649
chr20	24642000	24643000	-0.13689072307297692
chr20	24642100	24643100	-0.7836205534526808
chr20	24642200	24643200	-0.5072262827898282
chr20	24642300	24643300	-0.6951464332327358
chr20	24642400	24643400	-0.3373532363269568
chr20	24642500	24643500	-0.4179338852566374
chr20	24642600	24643600	-0.5391680492516785
chr20	24642700	24643700	-0.871326273854286
chr20	24642800	24643800	-0.881344495808176
chr20	24642900	24643900	-1.2356980266982551
chr20	24643000	24644000	-1.1569869008104965
chr20	24643100	24644100	-0.5120256404164703
chr20	24643200	24644200	-0.3435834512963577
chr20	24643300	24644300	-0.2697458160315426
chr20	24643400	24644400	0.14476294285493815
chr20	24643500	24644500	-0.5319060086125617
chr20	24643600	24644600	-0.6176491983102459
chr20	24643700	24644700	-0.03709298002851765
chr20	24643800	24644800	-0.5114798496455482
chr20	24643900	24644900	-0.645008363911556
chr20	24644000	24645000	-0.8576862775227113
chr20	24644100	24645100	-0.9137499553042304
chr20	24644200	24645200	-0.5068628893212794
chr20	24644300	24645300	-0.4322205726031863
chr20	24644400	24645400	-0.5504950570813527
chr20	24644500	24645500	-0.004631012319370449
chr20	24644600	24645600	0.1869613364013584
chr20	24644700	24645700	0.4264548946110838
chr20	24644800	24645800	0.6343701388643093
chr20	24644900	24645900	0.28213650401105445
chr20	24645000	24646000	0.078786535764752
chr20	24645100	24646100	0.2583864227106154
chr20	24645200	24646200	0.061575911372578125
chr20	24645300	24646300	0.2610253852196799
chr20	24645400	24646400	0.1630921032824143
chr20	24645500	24646500	-0.16220219112177986
chr20	24645600	24646600	0.21451799420071252
chr20	24645700	24646700	-0.07212466154876679
chr20	24645800	24646800	0.3811067516449299
chr20	24645900	24646900	1.0078483100632551
chr20	24646000	24647000	1.3853787574907117
chr20	24646100	24647100	1.5190400661253496
chr20	24646200	24647200	1.531647171466255
chr20	24646300	24647300	1.2976376117339299
chr20	24646400	24647400	0.9681991222426032
chr20	24646500	24647500	1.3901356072561644
chr20	24646600	24647600	1.0427885763190108
chr20	24646700	24647700	1.1214788995719982
chr20	24646800	24647800	0.8237099235191356
chr20	24646900	24647900	0.6912031671450048
chr20	24647400	24648400	1.5601980865321294
chr20	24647500	24648500	1.4201152012330822
chr20	24647600	24648600	1.3247779516182865
chr20	24647700	24648700	1.380312605254054
chr20	24647800	24648800	1.4606746501244727
chr20	24647900	24648900	1.5575661338776232
chr20	24648000	24649000	1.5121879618172365
chr20	24648500	24649500	-0.9281787502708688
chr20	24648600	24649600	-0.11610779923106886
chr20	24648700	24649700	0.3256347396748229
chr20	24648800	24649800	0.500531371058498
chr20	24648900	24649900	0.3489218010469381
chr20	24649000	24650000	0.3001902340785647
chr20	24649100	24650100	0.3238926339607109
chr20	24649200	24650200	0.5891848168299642
chr20	24649300	24650300	0.4787742957720493
chr20	24650200	24651200	0.2668556124305985
chr20	24650300	24651300	0.7358968434902309
chr20	24650400	24651400	0.6518808172519875
chr20	24650500	24651500	1.0615341062625059
chr20	24650600	24651600	1.55055295918646
chr20	24650700	24651700	2.020072487367716
chr20	24650800	24651800	2.031366892955162
chr20	24650900	24651900	2.9193298051119627
chr20	24651000	24652000	3.427827089531574
chr20	24651100	24652100	3.5343119181080147
chr20	24651200	24652200	3.3804467961432945
chr20	24651300	24652300	3.4911299610660205
chr20	24651400	24652400	4.249328001509014
chr20	24651500	24652500	3.3612664799806087
chr20	24651600	24652600	2.7809688138524162
chr20	24651700	24652700	2.208860221240478
chr20	24651800	24652800	2.464085064303552
chr20	24651900	24652900	1.6649553036919569
chr20	24652000	24653000	1.5058662858377663
chr20	24652100	24653100	1.7539281301980525
chr20	24652200	24653200	1.5784734607213249
chr20	24652300	24653300	1.6246322357555425
chr20	24652400	24653400	1.5598208272650145
chr20	24652500	24653500	2.3513171826398604
chr20	24652600	24653600	3.3651859465952585
chr20	24652700	24653700	3.219654681951207
chr20	24652800	24653800	2.4046120212909616
chr20	24652900	24653900	2.279699866883768
chr20	24653000	24654000	2.1878263995617226
chr20	24653100	24654100	1.836026028718725
chr20	24653200	24654200	2.4372745972000103
chr20	24653300	24654300	2.2543350076348165
chr20	24653400	24654400	1.429958156631172
chr20	24653500	24654500	1.368094171853072
chr20	24653600	24654600	0.20770639104605232
chr20	24653700	24654700	1.0391691989672114
chr20	24653800	24654800	1.842036589435824
chr20	24653900	24654900	2.101431059328636
chr20	24654000	24655000	1.8211713870578574
chr20	24654100	24655100	1.9037083050072576
chr20	24654200	24655200	1.1945515147411014
chr20	24654300	24655300	0.8311071601570026
chr20	24654400	24655400	1.0613864146296468
chr20	24654500	24655500	0.4480298844205007
chr20	24654600	24655600	0.9835371657583653
chr20	24654700	24655700	0.460828855696644
chr20	24655800	24656800	2.4120411354409224
chr20	24655900	24656900	1.8936845331985697
chr20	24656000	24657000	2.2349810144342306
chr20	24656100	24657100	2.321395016173778
chr20	24656200	24657200	2.4113357617281714
chr20	24656300	24657300	2.2910609823169534
chr20	24656400	24657400	2.1503410992192284
chr20	24656500	24657500	2.4087325804745814
chr20	24656600	24657600	1.7991161598154866
chr20	24656700	24657700	1.6608769450181484
chr20	24656800	24657800	1.5738118839282311
chr20	24656900	24657900	2.200131990933873
chr20	24657000	24658000	2.3905433882351463
chr20	24657100	24658100	2.043748348535716
chr20	24657200	24658200	2.136535078212717
chr20	24657300	24658300	2.1264018941854044
chr20	24657400	24658400	3.2296783448832977
chr20	24657500	24658500	2.9766290851710577
chr20	24657600	24658600	3.4780193675383937
chr20	24657700	24658700	3.567516062253586
chr20	24657800	24658800	3.9574896381079503
chr20	24657900	24658900	3.895696797039733
chr20	24658000	24659000	4.399958591399739
chr20	24658100	24659100	4.697091461190704
chr20	24658200	24659200	4.886796939031118
chr20	24658300	24659300	4.624255177799591
chr20	24658400	24659400	4.178970898571214
chr20	24658500	24659500	4.631514167685929
chr20	24658600	24659600	3.9456617588168665
chr20	24658700	24659700	3.50887065045466
chr20	24658800	24659800	2.998524165698517
chr20	24658900	24659900	1.816435366977472
chr20	24659000	24660000	0.5659905186894566
chr20	24659100	24660100	0.13637173739262184
chr20	24659200	24660200	-0.09575863434187436
chr20	24659300	24660300	-0.35968002551633743
chr20	24659400	24660400	-0.8808521671474684
chr20	24659500	24660500	-1.511543188184766
chr20	24659600	24660600	-1.2227526338210857
chr20	24659700	24660700	-1.1663041678706807
chr20	24659800	24660800	-1.5552283268501632
chr20	24659900	24660900	-0.2632724857034815
chr20	24661600	24662600	-0.9332835518655652
chr20	24661700	24662700	-0.8052906571333105
chr20	24661800	24662800	-0.9142975376417479
chr20	24661900	24662900	-0.3817279203361821
chr20	24662000	24663000	0.1375506791766405
chr20	24662100	24663100	-0.2503837710124497
chr20	24662200	24663200	-0.3581965583554592
chr20	24662300	24663300	-0.5157179001903461
chr20	24662400	24663400	0.14227629834306454
chr20	24662500	24663500	0.7321211970571629
chr20	24662600	24663600	0.6588787757126804
chr20	24662700	24663700	-0.03288624063778165
chr20	24662800	24663800	-0.7353911763443937
chr20	24662900	24663900	-0.9605117627705304
chr20	24663000	24664000	-0.7068766555774623
chr20	24663100	24664100	-0.623755508266064
chr20	24663200	24664200	-0.058754041031813274
chr20	24663300	24664300	0.05023739749972002
chr20	24663400	24664400	0.019369685631783498
chr20	24663500	24664500	0.2616984020485279
chr20	24663600	24664600	0.8776733361294581
chr20	24663700	24664700	1.0749441941882458
chr20	24663800	24664800	2.063782487787718
chr20	24663900	24664900	2.7460447164557027
chr20	24664000	24665000	2.494972325795597
chr20	24664100	24665100	2.7901515733981928
chr20	24664200	24665200	2.1640398759116444
chr20	24664300	24665300	2.0563764678883136
chr20	24664400	24665400	1.8770225090238002
chr20	24664500	24665500	1.859863472030597
chr20	24664600	24665600	1.642677682934343
chr20	24664700	24665700	1.5697760167526074
chr20	24664800	24665800	1.4942159676711697
chr20	24664900	24665900	1.3421288556624231
chr20	24665000	24666000	1.2046636287309518
chr20	24665100	24666100	1.6580847096686273
chr20	24665200	24666200	1.9308496453328143
chr20	24665300	24666300	2.5903096170699973
chr20	24665400	24666400	2.130767343481214
chr20	24665500	24666500	1.8106481293381893
chr20	24665600	24666600	1.2362316568914926
chr20	24665700	24666700	1.6302479582146212
chr20	24665800	24666800	0.9627753084813768
chr20	24665900	24666900	1.1969816260740498
chr20	24666000	24667000	1.5018812095751115
chr20	24666100	24667100	1.0301426768809785
chr20	24666200	24667200	0.7625583261272842
chr20	24666300	24667300	0.5973282942412701
chr20	24666400	24667400	1.2508370191540534
chr20	24666500	24667500	1.0071570708508821
chr20	24674000	24675000	0.9739523563625392
chr20	24674100	24675100	0.9488842795139266
chr20	24674200	24675200	0.8580987778958977
chr20	24674300	24675300	0.7302790967383184
chr20	24674400	24675400	0.6585475111681391
chr20	24674500	24675500	0.7223480058806289
chr20	24674600	24675600	0.833816679461581
chr20	24674700	24675700	0.8420785818768638
chr20	24676000	24677000	2.228635693270181
chr20	24676100	24677100	1.6469348137613635
chr20	24676200	24677200	1.464163163361031
chr20	24676300	24677300	1.1463644034592468
chr20	24676400	24677400	1.0679831589680973
chr20	24676500	24677500	1.1839233319982445
chr20	24676600	24677600	0.7766799477057493
chr20	24676700	24677700	0.15193969902967086
chr20	24676800	24677800	-0.2448607533843599
chr20	24676900	24677900	0.22068400500625807
chr20	24677000	24678000	0.21338640025104916
chr20	24677100	24678100	0.32202852610798705
chr20	24677200	24678200	0.6409311576896756
chr20	24677300	24678300	1.0554797306381545
chr20	24677400	24678400	0.9534653019899052
chr20	24677500	24678500	0.9233585527712784
chr20	24677600	24678600	1.4424281384128326
chr20	24677700	24678700	1.4031448898163508
chr20	24677800	24678800	1.5903478383049725
chr20	24677900	24678900	1.2720943407625478
chr20	24678000	24679000	1.0866286944117935
chr20	24678100	24679100	1.3386687786568694
chr20	24678400	24679400	0.8233025217568704
chr20	24678500	24679500	0.13688256670641333
chr20	24678600	24679600	-0.03724798554841268
chr20	24678700	24679700	0.030374155864347312
chr20	24678800	24679800	-0.2525194266203303
chr20	24678900	24679900	-0.6770756508495588
chr20	24679000	24680000	-0.6070933630350663
chr20	24679100	24680100	-0.4435257262355529
chr20	24679200	24680200	-0.7182851423086543
chr20	24679300	24680300	-0.6732914385479157
chr20	24680200	24681200	0.717723815525229
chr20	24680300	24681300	0.8389260404543731
chr20	24680400	24681400	1.2680997113459909
chr20	24680500	24681500	1.0483503263951035
chr20	24680600	24681600	1.9273671770839456
chr20	24680700	24681700	2.1303690360509084
chr20	24680800	24681800	1.8167995659407068
chr20	24680900	24681900	2.0281383350648645
chr20	24681000	24682000	2.016713694893974
chr20	24681100	24682100	2.154445045463242
chr20	24683000	24684000	1.4438830177816542
chr20	24683100	24684100	1.3396114401492505
chr20	24684200	24685200	0.5433197171715719
chr20	24684300	24685300	0.32270094652674564
chr20	24684400	24685400	0.5236219847934109
chr20	24684500	24685500	0.3408085401772157
chr20	24685100	24686100	2.009696504202733
chr20	24685200	24686200	2.4510727204668603
chr20	24685300	24686300	2.2841866675370253
chr20	24685400	24686400	2.0487209882903805
chr20	24685500	24686500	1.2804017607378702
chr20	24685600	24686600	1.8065386860778736
chr20	24685700	24686700	1.2383268930239857
chr20	24685800	24686800	0.9585454561090352
chr20	24685900	24686900	0.27809729559841306
chr20	24686000	24687000	0.21620072179322944
chr20	24686100	24687100	0.16806237597462784
chr20	24686200	24687200	-0.5197360234361753
chr20	24686300	24687300	-0.42459640423863415
chr20	24688400	24689400	-2.551810075810351
chr20	24688500	24689500	-2.7689129168155286
chr20	24688600	24689600	-2.546905448503641
chr20	24688700	24689700	-2.899318683527388
chr20	24688800	24689800	-2.8360742917450805
chr20	24688900	24689900	-2.8466685431256704
chr20	24689000	24690000	-2.867436641213631
chr20	24689100	24690100	-2.9564181147009063
chr20	24689200	24690200	-1.965390885454146
chr20	24689300	24690300	-0.9907523334945756
chr20	24689400	24690400	-1.207788889458156
chr20	24689500	24690500	-0.6557050320634883
chr20	24689600	24690600	-1.2768639386931824
chr20	24689700	24690700	-1.8833087439056624
chr20	24689800	24690800	-1.6261401567724192
chr20	24689900	24690900	-1.4667775067060962
chr20	24690000	24691000	-1.6553240119297694
chr20	24690100	24691100	-1.8582990830621768
chr20	24690200	24691200	-2.0600304891605616
chr20	24690300	24691300	-1.8809702832338864
chr20	24690400	24691400	-1.0101419441577926
chr20	24690500	24691500	-0.4464363731804997
chr20	24690600	24691600	0.07981606730471617
chr20	24690700	24691700	0.2686086572318617
chr20	24690800	24691800	0.2895402479288099
chr20	24690900	24691900	0.2671789757583093
chr20	24691000	24692000	0.5169013066706316
chr20	24691100	24692100	0.8981471257206136
chr20	24691200	24692200	1.039205464248268
chr20	24691300	24692300	1.0920346030681731
chr20	24691400	24692400	0.5052392471962522
chr20	24693200	24694200	-0.1458568218363056
chr20	24693300	24694300	0.18371864590812093
chr20	24693400	24694400	-0.05764507215874766
chr20	24693500	24694500	-1.278030457565771
chr20	24693600	24694600	-1.0111233500173225
chr20	24693700	24694700	-0.6221341524380848
chr20	24693800	24694800	-0.7001206957992452
chr20	24693900	24694900	-0.9613617087571704
chr20	24694000	24695000	-1.2040794491257445
chr20	24694100	24695100	-1.072882806418691
chr20	24694200	24695200	-0.7446252832113102
chr20	24694300	24695300	-1.1114106467587457
chr20	24694400	24695400	-0.47140438121552103
chr20	24694500	24695500	0.13185345369546858
chr20	24694600	24695600	0.3037734067888264
chr20	24694700	24695700	0.052148934409413886
chr20	24694800	24695800	0.10388197377506384
chr20	24694900	24695900	-0.0730345382976511
chr20	24695000	24696000	-0.3542046184934475
chr20	24695100	24696100	-0.10485163060152096
chr20	24695200	24696200	-0.25492656820717946
chr20	24695300	24696300	-0.5865344558194127
chr20	24695400	24696400	-1.06914998897235
chr20	24695500	24696500	-0.6287046523177979
chr20	24695600	24696600	-1.013652199518417
chr20	24695700	24696700	-0.6736506648531606
chr20	24695800	24696800	-0.6016012523293801
chr20	24695900	24696900	-0.05832220329383786
chr20	24696000	24697000	-0.36563016713501784
chr20	24696100	24697100	-0.32190207261323583
chr20	24696200	24697200	0.19470942508025285
chr20	24697200	24698200	0.4449647842682823
chr20	24697300	24698300	0.4656620099086803
chr20	24697400	24698400	-0.020067584171693933
chr20	24697500	24698500	0.3539305765260349
chr20	24697600	24698600	-0.11899969461421245
chr20	24697700	24698700	-0.08800212576662142
chr20	24697800	24698800	-0.1347493447142258
chr20	24697900	24698900	-0.008485575998116198
chr20	24698000	24699000	0.060379759120815286
chr20	24698100	24699100	-0.12507125289545573
chr20	24698200	24699200	0.3355971764631375
chr20	24698300	24699300	0.6650328488414253
chr20	24698400	24699400	0.2599465990025462
chr20	24698500	24699500	-0.0964679872693919
chr20	24698600	24699600	0.18903496347333093
chr20	24698700	24699700	0.04792732802576491
chr20	24698800	24699800	0.13421897205396613
chr20	24698900	24699900	-0.34203394181625263
chr20	24699000	24700000	-0.4288520106144479
chr20	24699100	24700100	-0.4121657867105126
chr20	24699200	24700200	-0.6054502317635527
chr20	24699300	24700300	-1.3760063940710543
chr20	24699400	24700400	-0.8547919190027699
chr20	24699500	24700500	-0.4198449941020683
chr20	24699600	24700600	-0.6547910685922796
chr20	24699700	24700700	-0.389346103149436
chr20	24699800	24700800	-0.4183355840820943
chr20	24699900	24700900	-0.01901501412764082
chr20	24700000	24701000	0.015398807967376027
chr20	24700100	24701100	-0.13063795964543454
chr20	24700200	24701200	0.1261105381684781
chr20	24700300	24701300	0.5855662677492397
chr20	24700400	24701400	0.7802025354855718
chr20	24700500	24701500	0.44611775656476793
chr20	24700600	24701600	0.226982888733132
chr20	24700700	24701700	0.2409790655552532
chr20	24700800	24701800	0.3957469070787437
chr20	24700900	24701900	0.5697452104507338
chr20	24701000	24702000	0.6724795075055833
chr20	24701100	24702100	1.473100590869435
chr20	24701200	24702200	1.4449205673365568
chr20	24701300	24702300	1.244913493209292
chr20	24701400	24702400	1.2566051394369924
chr20	24701500	24702500	1.6936220618033833
chr20	24701600	24702600	2.359956632676847
chr20	24701700	24702700	2.2402744050035164
chr20	24701800	24702800	2.2410692486931256
chr20	24701900	24702900	2.660428391809769
chr20	24702000	24703000	2.750119124350292
chr20	24702100	24703100	2.3912826911368694
chr20	24702200	24703200	1.934670416218552
chr20	24702300	24703300	1.344248006089504
chr20	24702400	24703400	1.4570100402895474
chr20	24702500	24703500	0.9358884173801576
chr20	24702600	24703600	0.6986636361086657
chr20	24702700	24703700	0.33690921233326754
chr20	24702800	24703800	0.03327864873958528
chr20	24702900	24703900	-0.3608525646364072
chr20	24703000	24704000	-1.341610296444702
chr20	24703100	24704100	-1.427594121086564
chr20	24703200	24704200	-1.2654168143760378
chr20	24703300	24704300	-0.5045711050695081
chr20	24703400	24704400	-0.24407956217881085
chr20	24703500	24704500	0.035376811008922884
chr20	24703600	24704600	-0.22167612333635006
chr20	24703700	24704700	0.5468666690049551
chr20	24703800	24704800	0.0044203305610745905
chr20	24703900	24704900	-0.3618880105581901
chr20	24704000	24705000	0.2081431124834709
chr20	24704100	24705100	-0.026492875949576517
chr20	24704200	24705200	-0.0743721519715943
chr20	24704300	24705300	-0.2232995849052572
chr20	24704400	24705400	-1.0472185335586692
chr20	24704500	24705500	-1.1899623124429524
chr20	24705500	24706500	-0.3374631121108949
chr20	24705600	24706600	-0.03907237895980161
chr20	24705700	24706700	-0.10831371999696428
chr20	24705800	24706800	-0.1832410276725876
chr20	24705900	24706900	-0.3340344917112452
chr20	24706000	24707000	-0.39665743181459734
chr20	24706100	24707100	-0.6543577783887277
chr20	24707200	24708200	0.13088352423605862
chr20	24707300	24708300	0.15601750957482965
chr20	24707400	24708400	-0.16515403718062868
chr20	24707500	24708500	-0.6415121255821921
chr20	24707600	24708600	-0.3952608411248958
chr20	24707700	24708700	-0.10056287831498607
chr20	24707800	24708800	0.27973444577504664
chr20	24707900	24708900	0.7704053408089049
chr20	24708000	24709000	0.9603794165514365
chr20	24708100	24709100	0.8323039286788493
chr20	24708200	24709200	0.10851395831695734
chr20	24708300	24709300	0.2097433892823662
chr20	24708400	24709400	0.6222305345173874
chr20	24708500	24709500	0.9103950350874568
chr20	24708600	24709600	0.7556254739846284
chr20	24708700	24709700	0.3976836241842873
chr20	24708800	24709800	0.205615990154132
chr20	24708900	24709900	-0.5085021276610826
chr20	24709000	24710000	-0.5361635526902288
chr20	24709100	24710100	-0.7565032658600057
chr20	24709200	24710200	-0.4642792851316299
chr20	24709300	24710300	-0.4628286338576876
chr20	24709400	24710400	-1.0426065712460957
chr20	24709500	24710500	-1.4715950168836185
chr20	24709600	24710600	-1.7517991071787544
chr20	24709700	24710700	-1.6093603204437659
chr20	24709800	24710800	-2.1493987835534405
chr20	24709900	24710900	-2.051348003965953
chr20	24710000	24711000	-2.4714776014493225
chr20	24710100	24711100	-2.9298428126229497
chr20	24710200	24711200	-2.5956320585594237
chr20	24710300	24711300	-3.2498675545572726
chr20	24710400	24711400	-3.2917714822608484
chr20	24710500	24711500	-2.621932114210349
chr20	24710600	24711600	-1.7263372920336657
chr20	24710700	24711700	-1.472292342815936
chr20	24710800	24711800	-0.534325519531656
chr20	24710900	24711900	-0.3938646391653612
chr20	24711000	24712000	-0.19210792337203592
chr20	24711100	24712100	-0.3991393182008799
chr20	24711200	24712200	-0.4616676621752742
chr20	24711300	24712300	-0.11920263216771185
chr20	24711400	24712400	-0.15239116175399448
chr20	24711500	24712500	-0.5085078345633359
chr20	24711600	24712600	-1.678284347114484
chr20	24711700	24712700	-1.4567485158613636
chr20	24711800	24712800	-1.4639474432993786
chr20	24711900	24712900	-1.3273447676561303
chr20	24712000	24713000	-1.7909454627360275
chr20	24712100	24713100	-1.1127854749457378
chr20	24712200	24713200	-1.4887338096926923
chr20	24712300	24713300	-1.506164976831101
chr20	24712400	24713400	-1.2837185366790698
chr20	24712500	24713500	-1.7643455455715433
chr20	24712600	24713600	-1.1522858793902733
chr20	24712700	24713700	-2.1524568169020624
chr20	24712800	24713800	-2.6703459284969324
chr20	24712900	24713900	-2.8087178841987783
chr20	24713000	24714000	-3.3646994555234646
chr20	24713100	24714100	-3.740055242518025
chr20	24713200	24714200	-3.5885628425082547
chr20	24713300	24714300	-3.9181857603738117
chr20	24713400	24714400	-4.319702230309432
chr20	24713500	24714500	-4.229203237261173
chr20	24713600	24714600	-3.780203448555151
chr20	24713700	24714700	-3.266285910194633
chr20	24713800	24714800	-2.9744662308988885
chr20	24713900	24714900	-2.399743314629203
chr20	24714000	24715000	-1.1009181036384672
chr20	24714100	24715100	-0.2907096302561307
chr20	24714200	24715200	-0.1334466160442468
chr20	24714300	24715300	0.3896545401283253
chr20	24714400	24715400	0.5072256746622028
chr20	24714500	24715500	0.7341036088703109
chr20	24714600	24715600	0.26250901989071523
chr20	24714700	24715700	0.12938481554575862
chr20	24714800	24715800	-0.4268494453468188
chr20	24714900	24715900	-1.024273001043389
chr20	24715000	24716000	-1.179320924568537
chr20	24715100	24716100	-1.44122265845022
chr20	24715200	24716200	-1.877500901677292
chr20	24715300	24716300	-1.635408412784041
chr20	24715400	24716400	-1.5992926324882808
chr20	24715500	24716500	-0.8888707454309855
chr20	24715600	24716600	-0.7157196142269949
chr20	24715700	24716700	-0.11164831879768784
chr20	24715800	24716800	0.9856657884218459
chr20	24715900	24716900	1.7039536430131998
chr20	24716000	24717000	1.162658844520455
chr20	24716100	24717100	1.3751640484989942
chr20	24716200	24717200	1.6024028229033431
chr20	24716300	24717300	1.139805002394816
chr20	24716400	24717400	0.7226686069832049
chr20	24716500	24717500	-0.4810217682338747
chr20	24716600	24717600	-0.5801548967800751
chr20	24716700	24717700	-1.3384253833822686
chr20	24716800	24717800	-1.81839605497862
chr20	24716900	24717900	-2.41053822326511
chr20	24717000	24718000	-2.6653193167291196
chr20	24717100	24718100	-2.7696406549962718
chr20	24717200	24718200	-3.1386747240037964
chr20	24717300	24718300	-3.3795091795273984
chr20	24717400	24718400	-2.812076153105436
chr20	24717500	24718500	-2.4972210601971296
chr20	24717600	24718600	-2.4741108234407507
chr20	24717700	24718700	-1.8703224308196065
chr20	24717800	24718800	-2.663416402738162
chr20	24717900	24718900	-1.8961927138777344
chr20	24718000	24719000	-1.7177030493698044
chr20	24718100	24719100	-2.060845853184973
chr20	24718200	24719200	-1.6819462187185497
chr20	24718300	24719300	-1.3729608590053255
chr20	24718400	24719400	-1.0243402396992354
chr20	24718500	24719500	-1.147333948904675
chr20	24718600	24719600	-1.1826413133579787
chr20	24718700	24719700	-1.4473646160156732
chr20	24718800	24719800	-0.9403453407205924
chr20	24718900	24719900	-1.6474231823448675
chr20	24719000	24720000	-1.2918886054889254
chr20	24719100	24720100	-1.1039710973972996
chr20	24719200	24720200	-0.8641107671035184
chr20	24719300	24720300	-1.031294721202139
chr20	24719800	24720800	-2.1012832152025225
chr20	24719900	24720900	-1.34296054923973
chr20	24720000	24721000	-1.9080439827091933
chr20	24720100	24721100	-1.9551658390584696
chr20	24720200	24721200	-1.872532752800728
chr20	24720300	24721300	-1.7696512826597168
chr20	24720400	24721400	-1.7565268133909722
chr20	24720500	24721500	-1.6631495274786507
chr20	24720600	24721600	-1.1441958159811998
chr20	24720700	24721700	-0.6824454895028893
chr20	24720800	24721800	-0.7939349896550494
chr20	24721300	24722300	0.015436285752627931
chr20	24721400	24722400	-0.4574457211167026
chr20	24721500	24722500	-0.057280148014216874
chr20	24721600	24722600	-0.5310636190307246
chr20	24721700	24722700	-0.647408623115636
chr20	24721800	24722800	-0.775799042241047
chr20	24721900	24722900	-0.8933280738541479
chr20	24722000	24723000	-0.821133743198489
chr20	24722100	24723100	-1.6039966157882428
chr20	24722200	24723200	-0.9952949197445318
chr20	24722300	24723300	-1.3506881788855971
chr20	24722400	24723400	-1.2386782897961166
chr20	24722500	24723500	-1.4124031781314896
chr20	24722600	24723600	-1.2268613684574758
chr20	24722700	24723700	-0.5559385382510753
chr20	24722800	24723800	-0.35297899042714953
chr20	24722900	24723900	0.296510109101354
chr20	24723000	24724000	-0.10932699822433019
chr20	24723100	24724100	0.24591241961372995
chr20	24723200	24724200	0.4104507009805368
chr20	24723300	24724300	0.37840230617742016
chr20	24723400	24724400	-0.028955896934399573
chr20	24723500	24724500	-0.4820185944141668
chr20	24723600	24724600	-0.4945811582653882
chr20	24723700	24724700	-0.8486944599149607
chr20	24723800	24724800	-1.1290910359903517
chr20	24723900	24724900	-1.5893021470000377
chr20	24724000	24725000	-1.0172355301903866
chr20	24724100	24725100	-0.9128554706328328
chr20	24724200	24725200	-1.3410516842431992
chr20	24724300	24725300	-0.9824781301382364
chr20	24724400	24725400	-0.2536673234051572
chr20	24724500	24725500	-0.10981690929814612
chr20	24724600	24725600	0.17258516224445936
chr20	24724700	24725700	-0.10472364000985533
chr20	24724800	24725800	0.005396673342920131
chr20	24724900	24725900	0.06277904856633941
chr20	24725000	24726000	-0.6055617096969595
chr20	24725100	24726100	-1.1090720795140876
chr20	24725200	24726200	-0.9308783594760084
chr20	24725300	24726300	-1.4111478761340617
chr20	24725400	24726400	-1.2839390637489387
chr20	24725500	24726500	-1.1468747688859091
chr20	24725600	24726600	-1.1711043615236725
chr20	24725700	24726700	-1.0583330406116722
chr20	24725800	24726800	-0.13403015842878352
chr20	24725900	24726900	-0.22252947244220814
chr20	24726000	24727000	0.10551304243508282
chr20	24726100	24727100	0.5480464417569194
chr20	24726600	24727600	0.6953146506547845
chr20	24726700	24727700	1.054188266601233
chr20	24726800	24727800	-0.21272183551603413
chr20	24726900	24727900	-0.8841235878233324
chr20	24727000	24728000	-1.1785892245135996
chr20	24727100	24728100	-0.9517883607019004
chr20	24727200	24728200	-1.1061782050532636
chr20	24727300	24728300	-1.0745628972989498
chr20	24727400	24728400	-0.5143956912081374
chr20	24727500	24728500	-0.5270610641962948
chr20	24727600	24728600	-1.0658749829884622
chr20	24727700	24728700	-1.7427767577952826
chr20	24727800	24728800	-1.9129045654218064
chr20	24727900	24728900	-1.6520957356449788
chr20	24728000	24729000	-1.3207969458706843
chr20	24728100	24729100	-1.5286955442027577
chr20	24728200	24729200	-1.6113881441399667
chr20	24728300	24729300	-2.1721286790324656
chr20	24728400	24729400	-2.038004758620093
chr20	24728500	24729500	-1.6022047259974623
chr20	24728600	24729600	-1.2732746388864151
chr20	24730100	24731100	0.6666446554191215
chr20	24730200	24731200	0.8281226787884051
chr20	24730300	24731300	0.6478199980287347
chr20	24730400	24731400	0.524235409629664
chr20	24730500	24731500	0.4585299717849213
chr20	24730600	24731600	0.8942598559851838
chr20	24730700	24731700	0.5843400419451155
chr20	24730800	24731800	1.4597410999720075
chr20	24730900	24731900	1.029380795092751
chr20	24731000	24732000	1.553859121843046
chr20	24731100	24732100	1.1170935482488578
chr20	24734900	24735900	-1.3807770602944227
chr20	24735000	24736000	-1.5666770779000807
chr20	24736900	24737900	0.20970334974592048
chr20	24737000	24738000	0.23510360567832198
chr20	24737100	24738100	1.4734722820556088
chr20	24737200	24738200	1.542209271539275
chr20	24737300	24738300	1.5554704298832882
chr20	24737400	24738400	1.6046296334023595
chr20	24737500	24738500	1.3746886986974531
chr20	24737600	24738600	1.9058451079777503
chr20	24737700	24738700	2.4109752290094777
chr20	24737800	24738800	1.8578256029851927
chr20	24737900	24738900	2.17343279515485
chr20	24738000	24739000	2.0038410471004178
chr20	24738100	24739100	0.23462002580476024
chr20	24738200	24739200	0.483631946792641
chr20	24738300	24739300	0.2416332900675081
chr20	24738400	24739400	0.18013484852066472
chr20	24738500	24739500	0.04149300068860577
chr20	24738600	24739600	-0.060008743494365774
chr20	24738700	24739700	-0.11848154007733895
chr20	24738800	24739800	0.11729704428751862
chr20	24738900	24739900	-0.4157670893810331
chr20	24739000	24740000	-0.41901281549619057
chr20	24742200	24743200	-1.269415547184364
chr20	24742300	24743300	-0.7692556965402058
chr20	24742400	24743400	-0.6648214629359158
chr20	24742500	24743500	-1.1888324109812205
chr20	24742600	24743600	-1.5588470654237097
chr20	24742700	24743700	-1.5201052461145812
chr20	24742800	24743800	-1.6695376487207876
chr20	24742900	24743900	-1.0679840529164872
chr20	24743000	24744000	-0.49820676484171633
chr20	24743100	24744100	-0.483239642381669
chr20	24743200	24744200	-0.4591753490149086
chr20	24743300	24744300	-0.7956160930436199
chr20	24743400	24744400	-0.4929198564031235
chr20	24743500	24744500	0.4249692410578765
chr20	24743600	24744600	0.6426915370655224
chr20	24748100	24749100	-1.8003860557944351
chr20	24748200	24749200	-1.1819690313729407
chr20	24748300	24749300	-1.9546269278088868
chr20	24748400	24749400	-1.9306447770616444
chr20	24748500	24749500	-1.6296914038789798
chr20	24748600	24749600	-1.7403785638594442
chr20	24748700	24749700	-1.9133430660927264
chr20	24748800	24749800	-2.470449916224962
chr20	24748900	24749900	-2.126590958624117
chr20	24749000	24750000	-1.3876811729286098
chr20	24749100	24750100	-0.3800104781701977
chr20	24749200	24750200	0.0339563341343002
chr20	24749300	24750300	0.3547743017281973
chr20	24749400	24750400	0.09740619929208487
chr20	24749500	24750500	-0.14145130380268925
chr20	24749600	24750600	-0.02077541211134384
chr20	24749700	24750700	0.224688974445512
chr20	24749800	24750800	0.9743240099389358
chr20	24749900	24750900	0.8864816790469839
chr20	24752500	24753500	-0.6319599046707493
chr20	24752600	24753600	-0.7746897896802595
chr20	24752700	24753700	-0.6424509052880254
chr20	24752800	24753800	-1.240049342002082
chr20	24752900	24753900	-1.6539549881705335
chr20	24753000	24754000	-2.173367304189064
chr20	24753100	24754100	-1.885453542355784
chr20	24753200	24754200	-1.8321492521042992
chr20	24753300	24754300	-2.1668563550538584
chr20	24753400	24754400	-2.301809049305394
chr20	24753500	24754500	-2.4212034090414587
chr20	24753600	24754600	-2.3023684770922626
chr20	24753700	24754700	-2.5311014011207846
chr20	24753800	24754800	-2.055096308013576
chr20	24753900	24754900	-1.479810202798557
chr20	24755700	24756700	1.1031061811408949
chr20	24755800	24756800	-0.0007094558659394649
chr20	24755900	24756900	0.4928463700053441
chr20	24756000	24757000	0.1121015671693787
chr20	24756100	24757100	0.020541823573295624
chr20	24756200	24757200	0.4198481066747669
chr20	24756300	24757300	0.10680285026043806
chr20	24756400	24757400	-0.26094183672785376
chr20	24756500	24757500	-0.9967565708904156
chr20	24756600	24757600	-1.5863726563232177
chr20	24756700	24757700	-1.96218904858962
chr20	24756800	24757800	-1.1656568675519707
chr20	24756900	24757900	-1.8952204593183402
chr20	24757000	24758000	-1.9476577312902008
chr20	24757100	24758100	-1.5885500142955713
chr20	24757200	24758200	-2.4173737582874177
chr20	24757300	24758300	-1.4506474554032165
chr20	24757400	24758400	-0.9100266987494108
chr20	24757500	24758500	-0.3845185588462565
chr20	24757600	24758600	-1.583374481827001
chr20	24757700	24758700	-1.2931729887174312
chr20	24757800	24758800	-1.0428424121922986
chr20	24757900	24758900	-0.8933879155915885
chr20	24758000	24759000	-0.6855256045421914
chr20	24758100	24759100	-0.6312094410119028
chr20	24758200	24759200	-0.5564423351348388
chr20	24758300	24759300	-1.4808286181739536
chr20	24758400	24759400	-2.675861942508992
chr20	24758500	24759500	-2.7246896468389927
chr20	24758600	24759600	-2.2556023475634546
chr20	24758700	24759700	-2.1344590561107166
chr20	24758800	24759800	-2.3261303870107137
chr20	24758900	24759900	-2.529926221016692
chr20	24759000	24760000	-1.8152762201943327
chr20	24759100	24760100	-1.5530290886788591
chr20	24759200	24760200	-1.1492638307850869
chr20	24759300	24760300	-0.7305008701834329
chr20	24759400	24760400	0.12482069366435845
chr20	24759500	24760500	0.03077797866732152
chr20	24759600	24760600	0.6841807662601795
chr20	24759700	24760700	0.32695622815140324
chr20	24759800	24760800	0.4266071542931184
chr20	24759900	24760900	0.8708621335073237
chr20	24761600	24762600	0.8405909186242895
chr20	24761700	24762700	0.5141043269747042
chr20	24761800	24762800	0.47926734371285706
chr20	24761900	24762900	0.3058611199682661
chr20	24762000	24763000	-0.18990389382092426
chr20	24762100	24763100	-0.3998251435702692
chr20	24762200	24763200	-0.2788404176776565
chr20	24762300	24763300	0.05740275789719668
chr20	24762400	24763400	-0.10451716605537034
chr20	24762500	24763500	-0.3942624757716432
chr20	24762600	24763600	-0.7727541577521265
chr20	24762700	24763700	-0.3050166737327891
chr20	24762800	24763800	-0.26944568669741004
chr20	24762900	24763900	0.6140130349940304
chr20	24763000	24764000	1.463148392632813
chr20	24763100	24764100	2.125540536981036
chr20	24763200	24764200	1.8497498092131448
chr20	24763300	24764300	1.8288628250708792
chr20	24763400	24764400	1.6352939373710438
chr20	24763500	24764500	1.4576364049236552
chr20	24763600	24764600	1.3362498259620672
chr20	24763700	24764700	1.0627810706249792
chr20	24763800	24764800	0.9170657457419996
chr20	24763900	24764900	-0.016386794751140653
chr20	24764000	24765000	-0.7510314391562278
chr20	24764100	24765100	-1.2814108168558265
chr20	24764200	24765200	-1.014564168740144
chr20	24764300	24765300	-0.9043936825121583
chr20	24764400	24765400	-0.4662906956143691
chr20	24764500	24765500	-0.15544032438112745
chr20	24764600	24765600	0.5522025603057045
chr20	24764700	24765700	0.4518637671937133
chr20	24764800	24765800	0.9359065344477934
chr20	24764900	24765900	1.1983629809462133
chr20	24765000	24766000	1.6360292985478093
chr20	24765100	24766100	1.8763565208063968
chr20	24765200	24766200	1.6700723184671094
chr20	24765300	24766300	1.4624904575236672
chr20	24765400	24766400	1.2382235692722985
chr20	24765500	24766500	1.2069603793449688
chr20	24765600	24766600	1.1124358201389748
chr20	24765700	24766700	1.3471939644374689
chr20	24765800	24766800	1.16712258135141
chr20	24767200	24768200	-0.8745542230878081
chr20	24767300	24768300	-0.8551779183985329
chr20	24767400	24768400	-0.7568483642441425
chr20	24767500	24768500	-0.8143124707757085
chr20	24767600	24768600	-0.8210871437965345
chr20	24767700	24768700	-0.7962824429953015
chr20	24767800	24768800	-0.8876138506266102
chr20	24768500	24769500	-1.1413801903222618
chr20	24768600	24769600	-1.8704138206809082
chr20	24768700	24769700	-1.771595181660353
chr20	24768800	24769800	-1.7229182990296146
chr20	24768900	24769900	-1.4974263794304827
chr20	24769000	24770000	-1.332527743501836
chr20	24769100	24770100	-1.2825994540714996
chr20	24769200	24770200	-1.0160622603088385
chr20	24769300	24770300	-1.077723343510053
chr20	24772300	24773300	0.7505127032871183
chr20	24772400	24773400	-0.5716091781951833
chr20	24772500	24773500	-0.90350271274742
chr20	24772600	24773600	-0.5369774173517315
chr20	24772700	24773700	-0.3560739771188165
chr20	24772800	24773800	-0.6593971772725106
chr20	24772900	24773900	-1.0387450553101636
chr20	24773000	24774000	-1.2068594569803024
chr20	24773100	24774100	-2.3086426649903213
chr20	24773200	24774200	-1.763514304613509
chr20	24773300	24774300	-1.6864702289155031
chr20	24773400	24774400	-0.5797564395156315
chr20	24773500	24774500	-0.4395078372096062
chr20	24773600	24774600	-0.9654848669051068
chr20	24773700	24774700	-1.4134287494622195
chr20	24773800	24774800	-1.807793419126955
chr20	24773900	24774900	-1.0760950751189553
chr20	24774000	24775000	-1.3751325809164077
chr20	24774100	24775100	-0.9041691267863756
chr20	24774200	24775200	-1.3890265763491465
chr20	24774300	24775300	-1.7723159716749295
chr20	24774400	24775400	-2.3991534972490864
chr20	24774500	24775500	-2.515786636653918
chr20	24774600	24775600	-2.148461172878108
chr20	24774700	24775700	-1.5658704638788092
chr20	24776100	24777100	0.4406754177970812
chr20	24776200	24777200	0.4978095421945096
chr20	24776300	24777300	0.606509655807223
chr20	24776400	24777400	0.6427389495317422
chr20	24776500	24777500	0.7100689361678543
chr20	24781000	24782000	0.016621799036730018
chr20	24781100	24782100	0.7476397164091321
chr20	24781200	24782200	0.2393461900480107
chr20	24781300	24782300	0.5691798063180272
chr20	24781400	24782400	0.7724313437584549
chr20	24781500	24782500	1.0753391987420495
chr20	24781600	24782600	1.214489970604002
chr20	24781700	24782700	0.9460995790705544
chr20	24781800	24782800	1.4470051077929194
chr20	24781900	24782900	1.9906242045560767
chr20	24782000	24783000	1.7723764157588673
chr20	24782100	24783100	1.3010056906164869
chr20	24782200	24783200	1.7504976904197942
chr20	24782300	24783300	1.7003008820463752
chr20	24782400	24783400	1.3639242676658638
chr20	24784300	24785300	-1.8916870781763675
chr20	24784400	24785400	-1.8331302620352328
chr20	24784500	24785500	-1.8582379880062336
chr20	24784600	24785600	-1.7875170554126163
chr20	24784700	24785700	-1.6996223886082062
chr20	24784800	24785800	-1.3544897581256323
chr20	24784900	24785900	-1.99455987602335
chr20	24785000	24786000	-2.057023614665154
chr20	24785100	24786100	-2.525871438733775
chr20	24785200	24786200	-2.269984339686791
chr20	24785300	24786300	-1.3613432692837428
chr20	24785400	24786400	-2.2494854093613155
chr20	24785500	24786500	-1.4765574653689717
chr20	24785600	24786600	-1.2950646743375225
chr20	24785700	24786700	-1.0497307168521302
chr20	24785800	24786800	-0.8838131499277434
chr20	24785900	24786900	-0.2553729757023617
chr20	24786000	24787000	0.21487618996146346
chr20	24786100	24787100	0.8337068739792812
chr20	24786200	24787200	1.2387709232728463
chr20	24786300	24787300	1.1209661286701014
chr20	24786400	24787400	1.8364096170091595
chr20	24786500	24787500	1.5054207145948992
chr20	24786600	24787600	1.6863465302583232
chr20	24786700	24787700	1.4859467562089639
chr20	24786800	24787800	0.7232152611897511
chr20	24786900	24787900	-0.12107879600943013
chr20	24787000	24788000	-0.1657524773105232
chr20	24787100	24788100	-0.015224684699708016
chr20	24787200	24788200	-0.9266178359524048
chr20	24787300	24788300	-1.2819032338280505
chr20	24787400	24788400	-0.8462225158480453
chr20	24787500	24788500	-1.1785054012419578
chr20	24787600	24788600	-1.6413692076878
chr20	24787700	24788700	-1.7059732868225137
chr20	24787800	24788800	-1.5034366179129617
chr20	24787900	24788900	-0.8843388100054179
chr20	24788000	24789000	-1.1049161235825595
chr20	24788100	24789100	-1.2550864167871671
chr20	24788200	24789200	-0.625259740861205
chr20	24788300	24789300	-0.6691492962855238
chr20	24788400	24789400	-1.0123897598456189
chr20	24788500	24789500	-0.8125522193669557
chr20	24788600	24789600	-0.5399055612079136
chr20	24788700	24789700	-0.43746146652686224
chr20	24789300	24790300	-0.513591372860973
chr20	24789400	24790400	-0.09839907805831748
chr20	24789500	24790500	-0.1458012132738878
chr20	24789600	24790600	-0.2572063705429247
chr20	24789700	24790700	0.18396210402462104
chr20	24789800	24790800	-0.09881783043350788
chr20	24789900	24790900	-0.2493553804941886
chr20	24790000	24791000	-0.37558989394178816
chr20	24790100	24791100	0.05854774734448458
chr20	24790200	24791200	0.34068279835807297
chr20	24790300	24791300	0.08487659101034425
chr20	24790400	24791400	-0.2857064869799405
chr20	24790500	24791500	-0.4008936843426185
chr20	24790600	24791600	-0.2667716362359582
chr20	24791600	24792600	0.10215883708717136
chr20	24791700	24792700	0.3847840854838557
chr20	24791800	24792800	-0.17360723318424842
chr20	24791900	24792900	0.1739830147306152
chr20	24792000	24793000	-0.0015918437943143733
chr20	24792100	24793100	0.1328440462714899
chr20	24792200	24793200	0.5840872428977003
chr20	24792300	24793300	0.6960463059256716
chr20	24792400	24793400	0.8073601137723749
chr20	24792500	24793500	0.5041194986607743
chr20	24792600	24793600	0.5670413525607942
chr20	24792700	24793700	0.484547654686169
chr20	24792800	24793800	0.7721249735436888
chr20	24792900	24793900	0.4258150844316864
chr20	24793000	24794000	0.5171792310994939
chr20	24793100	24794100	0.5037371490999722
chr20	24796100	24797100	1.6788578317057758
chr20	24796200	24797200	1.8456953062308843
chr20	24796300	24797300	1.6692716281566775
chr20	24796400	24797400	1.040130471898728
chr20	24796500	24797500	0.5172123357519964
chr20	24796600	24797600	0.6606148802418788
chr20	24796700	24797700	0.3983631290908303
chr20	24796800	24797800	-0.12459147051055958
chr20	24796900	24797900	-0.9016759226646168
chr20	24797000	24798000	-1.246043904475186
chr20	24797100	24798100	-1.5138508459865974
chr20	24797200	24798200	-1.5779708959904424
chr20	24797300	24798300	-1.3428246252094098
chr20	24797400	24798400	-1.082390402277372
chr20	24797500	24798500	-0.8097272317787082
chr20	24797600	24798600	-0.7441612685359441
chr20	24797700	24798700	-1.1872864323118515
chr20	24797800	24798800	-0.6922919858894826
chr20	24797900	24798900	-0.05133697457435212
chr20	24798000	24799000	0.15871503985855118
chr20	24798100	24799100	0.2169157687798655
chr20	24798200	24799200	0.4931459385735555
chr20	24798300	24799300	0.4727228621089336
chr20	24798400	24799400	0.34217404285793124
chr20	24798500	24799500	0.41469346775673854
chr20	24798600	24799600	0.2245960360746949
chr20	24798700	24799700	0.9920785531292308
chr20	24798800	24799800	0.7119477541697204
chr20	24799600	24800600	-1.079480724649549
chr20	24799700	24800700	-1.0219201285292765
chr20	24799800	24800800	-0.5782937540658855
chr20	24799900	24800900	-0.18266849055367865
chr20	24800000	24801000	0.35062122136413154
chr20	24800100	24801100	0.3017342993399946
chr20	24800200	24801200	-0.06905708664983706
chr20	24800300	24801300	0.20740770265936687
chr20	24800400	24801400	0.2467116127905423
chr20	24800500	24801500	-0.04574245079845335
chr20	24800600	24801600	-0.19626056743315226
chr20	24800700	24801700	0.2036735702627369
chr20	24800800	24801800	-0.13970718895073858
chr20	24800900	24801900	-0.6187769453384162
chr20	24801000	24802000	-1.3567712166105659
chr20	24801100	24802100	-1.4418347635521285
chr20	24801200	24802200	-1.0567903414391009
chr20	24801300	24802300	-1.5031522383448601
chr20	24801400	24802400	-0.5343072814939798
chr20	24801500	24802500	-0.011230855277441965
chr20	24801600	24802600	-0.3740310828342955
chr20	24801700	24802700	-0.5779188906707121
chr20	24801800	24802800	-0.4614158013479046
chr20	24801900	24802900	-0.15220496966029656
chr20	24802000	24803000	0.22676213262147268
chr20	24802100	24803100	0.5559647340559459
chr20	24802200	24803200	0.4916899669571589
chr20	24803200	24804200	0.2007329577269728
chr20	24803300	24804300	0.2190536139285814
chr20	24803400	24804400	0.24033831689080545
chr20	24803500	24804500	0.7336420648899711
chr20	24803600	24804600	1.0375195546346594
chr20	24803700	24804700	1.3290532715365413
chr20	24803800	24804800	1.2110169588018658
chr20	24803900	24804900	0.962348766446148
chr20	24804000	24805000	1.2160690031617265
chr20	24804100	24805100	1.4788211491418553
chr20	24804200	24805200	1.7390785474935375
chr20	24804300	24805300	1.7322008100618336
chr20	24804400	24805400	2.0737912449217366
chr20	24807000	24808000	0.0342929166540867
chr20	24807100	24808100	0.03941544189850785
chr20	24807200	24808200	-0.12699179823347345
chr20	24807300	24808300	0.03958488282970241
chr20	24807400	24808400	0.3729435941085848
chr20	24807500	24808500	0.2180696990719933
chr20	24807600	24808600	0.19399483211235272
chr20	24807700	24808700	0.12433988504254585
chr20	24807800	24808800	0.8198395224691978
chr20	24807900	24808900	1.2077034806720004
chr20	24808000	24809000	1.0609462282061737
chr20	24808100	24809100	0.9333846147345266
chr20	24808200	24809200	1.3709417824009151
chr20	24808300	24809300	1.6635514200249557
chr20	24808400	24809400	1.071028439237941
chr20	24808500	24809500	1.2955095603366265
chr20	24808600	24809600	1.5445273307244756
chr20	24808700	24809700	1.6493385858397165
chr20	24808800	24809800	1.8535634039016209
chr20	24808900	24809900	1.19048369951614
chr20	24809000	24810000	1.1790205700822258
chr20	24809100	24810100	1.5500048015795926
chr20	24809200	24810200	1.0416135387285197
chr20	24809300	24810300	1.073846616972813
chr20	24809400	24810400	1.7847343542885736
chr20	24809500	24810500	1.01979106327015
chr20	24809600	24810600	0.977726028591782
chr20	24809700	24810700	0.6909684478685504
chr20	24809800	24810800	0.6367287120457855
chr20	24809900	24810900	0.768200316311295
chr20	24810000	24811000	1.1240171361973033
chr20	24810100	24811100	0.8608019814901642
chr20	24810200	24811200	1.0203453849470014
chr20	24810300	24811300	0.6330404539394325
chr20	24812100	24813100	2.260474650791017
chr20	24812200	24813200	1.8616514583515111
chr20	24812300	24813300	0.8176130464000421
chr20	24812400	24813400	0.4959428057489486
chr20	24812500	24813500	-0.34585014091506555
chr20	24812600	24813600	-1.6263994356180789
chr20	24812700	24813700	-2.2814517811684856
chr20	24812800	24813800	-2.5265547017631333
chr20	24812900	24813900	-3.6126915258613366
chr20	24814500	24815500	0.6029504336722191
chr20	24814600	24815600	0.8422610423395541
chr20	24814700	24815700	1.3174612589595478
chr20	24814800	24815800	1.3825218756975488
chr20	24814900	24815900	1.6557498306690472
chr20	24815000	24816000	1.774013278179051
chr20	24815100	24816100	2.5469223106047205
chr20	24815200	24816200	3.2020125663932086
chr20	24815300	24816300	3.08438071718386
chr20	24815400	24816400	2.9985036641132963
chr20	24815500	24816500	3.086102849779276
chr20	24815600	24816600	2.932047807349188
chr20	24815700	24816700	2.6369118354653924
chr20	24815800	24816800	2.46047504782691
chr20	24815900	24816900	2.2130301709619125
chr20	24816800	24817800	1.4316530887670993
chr20	24816900	24817900	1.4755163190921408
chr20	24817000	24818000	1.8891773616699976
chr20	24817100	24818100	2.1389353365481565
chr20	24817200	24818200	1.8979787640603525
chr20	24817300	24818300	1.7628832498733469
chr20	24817400	24818400	1.7829241651454495
chr20	24817500	24818500	1.5112893853596767
chr20	24817600	24818600	1.2439513720880542
chr20	24817700	24818700	1.514505792281107
chr20	24817800	24818800	1.3492996710653988
chr20	24817900	24818900	0.31731463585546943
chr20	24818000	24819000	-0.5858037520575012
chr20	24818100	24819100	-0.55073797801947
chr20	24818200	24819200	-0.01822720782265448
chr20	24818300	24819300	0.3001494416369144
chr20	24818400	24819400	0.25637768889017865
chr20	24818500	24819500	0.7435889660246525
chr20	24818600	24819600	0.8500846405095679
chr20	24818700	24819700	0.7839665417636975
chr20	24818800	24819800	1.0056444904188098
chr20	24818900	24819900	2.0657255950108504
chr20	24819000	24820000	2.873322106601017
chr20	24819100	24820100	2.928177747447376
chr20	24819200	24820200	3.1095709292296574
chr20	24819300	24820300	3.1398110231609344
chr20	24819400	24820400	3.159661282650468
chr20	24819500	24820500	2.7382822068992887
chr20	24819600	24820600	2.6718710027249166
chr20	24819700	24820700	2.217662266523937
chr20	24819800	24820800	2.632118144291219
chr20	24819900	24820900	1.9999593190758287
chr20	24820000	24821000	2.315545692209408
chr20	24820100	24821100	1.6486412065889506
chr20	24820200	24821200	0.7552608776968509
chr20	24820300	24821300	0.07618532599271965
chr20	24820400	24821400	0.1932474378009652
chr20	24820500	24821500	0.19640137204944325
chr20	24820600	24821600	0.2071652226826085
chr20	24820700	24821700	0.3340357643948381
chr20	24820800	24821800	-0.1955396893218004
chr20	24820900	24821900	0.04938929898481298
chr20	24821000	24822000	-1.3258905591104995
chr20	24821100	24822100	-0.7286775491706906
chr20	24821400	24822400	0.1949621130637572
chr20	24821500	24822500	0.1150154948728256
chr20	24821600	24822600	-0.16566771340309752
chr20	24821700	24822700	-0.24336855315583786
chr20	24821800	24822800	-0.24306654170379355
chr20	24821900	24822900	-0.2231719911650317
chr20	24822000	24823000	-0.005402443179334791
chr20	24824600	24825600	0.014842221226030159
chr20	24824700	24825700	-0.11591625682777852
chr20	24824800	24825800	0.018425179025568842
chr20	24824900	24825900	-0.027617661532160984
chr20	24825000	24826000	0.03164671213832789
chr20	24825100	24826100	-0.05102515738959956
chr20	24825200	24826200	-0.22838357591514136
chr20	24825800	24826800	1.397848163214464
chr20	24825900	24826900	1.8550464473140784
chr20	24826000	24827000	2.0328309960302335
chr20	24826100	24827100	2.208088375640109
chr20	24826200	24827200	2.1410758815138093
chr20	24826300	24827300	1.9670887744737588
chr20	24826400	24827400	1.8986484369652843
chr20	24826500	24827500	2.007110237399034
chr20	24826600	24827600	1.7936371752017914
chr20	24826700	24827700	1.2831062712742052
chr20	24826800	24827800	1.7558258890607914
chr20	24826900	24827900	1.9198251871029488
chr20	24828600	24829600	2.31690027754427
chr20	24828700	24829700	1.7529221619154465
chr20	24828800	24829800	2.1374196432390202
chr20	24828900	24829900	2.395474823647997
chr20	24829000	24830000	2.305282814887691
chr20	24829100	24830100	1.9381700662555421
chr20	24829200	24830200	1.3072166291551492
chr20	24829300	24830300	1.0787975649425603
chr20	24829400	24830400	0.742939424301718
chr20	24829500	24830500	0.6062010812830307
chr20	24829600	24830600	-0.1706246216055036
chr20	24829700	24830700	0.2126895619672514
chr20	24829800	24830800	-0.21065109342445512
chr20	24829900	24830900	-0.7682082962891759
chr20	24830000	24831000	-0.9205900857054098
chr20	24830100	24831100	-0.5355900258661006
chr20	24830200	24831200	-0.5707244678547594
chr20	24830300	24831300	-0.5179604349886331
chr20	24830400	24831400	-0.6292023796586749
chr20	24830500	24831500	-0.7857579410348318
chr20	24830600	24831600	-0.7228762790274855
chr20	24830700	24831700	-0.8166337068204401
chr20	24830800	24831800	-0.2687545417107225
chr20	24830900	24831900	-0.1519104214882484
chr20	24831000	24832000	-0.2940614437550898
chr20	24831100	24832100	-0.2090861913729773
chr20	24831200	24832200	0.8672046541489434
chr20	24831300	24832300	0.8842000408309414
chr20	24831400	24832400	1.297167212331584
chr20	24831500	24832500	1.232758670676322
chr20	24831600	24832600	1.1931628327063442
chr20	24831700	24832700	1.1988376321746017
chr20	24831800	24832800	0.7455989723055666
chr20	24831900	24832900	1.1806300780950911
chr20	24832000	24833000	0.9273126949374461
chr20	24832100	24833100	0.7988416543876766
chr20	24832200	24833200	0.5087659038144984
chr20	24832300	24833300	1.2140737463593272
chr20	24832400	24833400	1.3599927257729998
chr20	24832500	24833500	1.6116924798151395
chr20	24832600	24833600	1.4887595536265792
chr20	24832700	24833700	1.6195078654422337
chr20	24832800	24833800	1.9854055632008225
chr20	24832900	24833900	1.4676301274202117
chr20	24833000	24834000	1.6012445246316098
chr20	24833100	24834100	2.2297403054457825
chr20	24833200	24834200	2.4418822845261383
chr20	24833300	24834300	1.9844694918178665
chr20	24833400	24834400	1.6708035495990172
chr20	24833500	24834500	1.6234676861578086
chr20	24833600	24834600	1.3946793802687332
chr20	24833700	24834700	1.503058048097113
chr20	24833800	24834800	1.268475315467122
chr20	24833900	24834900	1.189807376950152
chr20	24834000	24835000	1.040270901996827
chr20	24834100	24835100	0.8651240003686999
chr20	24834200	24835200	0.4953735221649749
chr20	24834300	24835300	-0.0019144578628979261
chr20	24834400	24835400	0.22499433370512306
chr20	24834500	24835500	0.6836251117268659
chr20	24834600	24835600	1.0616886260624996
chr20	24834700	24835700	0.9727198879015896
chr20	24834800	24835800	0.9136952402021216
chr20	24834900	24835900	1.2744117200009546
chr20	24835000	24836000	1.4287196412902747
chr20	24835100	24836100	1.1634391566007949
chr20	24835200	24836200	1.2397419073188878
chr20	24836300	24837300	-0.27736101307992034
chr20	24836400	24837400	-0.3727526675890361
chr20	24836500	24837500	-0.3868615952869142
chr20	24836600	24837600	-0.2088452628741894
chr20	24836700	24837700	-0.02604190429701801
chr20	24836800	24837800	0.3878184391431519
chr20	24836900	24837900	0.6378301680235029
chr20	24837000	24838000	0.6191644255793365
chr20	24837100	24838100	1.3820900829712035
chr20	24837200	24838200	1.3404773689930365
chr20	24837300	24838300	2.036446705694724
chr20	24837400	24838400	2.0600025666989006
chr20	24837500	24838500	2.028076120575617
chr20	24837600	24838600	2.0588814788939107
chr20	24837700	24838700	2.7022506428100543
chr20	24837800	24838800	2.319317846660753
chr20	24837900	24838900	2.267362748627197
chr20	24838000	24839000	3.036823955715582
chr20	24838100	24839100	3.0068031108406763
chr20	24838200	24839200	3.0752300513315483
chr20	24838300	24839300	2.1437700367503765
chr20	24838400	24839400	2.063827858636968
chr20	24838500	24839500	2.320226220114122
chr20	24838600	24839600	2.901934107772589
chr20	24838700	24839700	2.1375570612381445
chr20	24838800	24839800	2.123586013985469
chr20	24838900	24839900	1.9490910365549081
chr20	24839000	24840000	1.0466186890384725
chr20	24839100	24840100	0.7018119223565564
chr20	24839200	24840200	0.6799191869319449
chr20	24839300	24840300	0.4955225649405212
chr20	24839400	24840400	0.9115079788438534
chr20	24839500	24840500	1.4005038808625276
chr20	24839600	24840600	0.9285370733533996
chr20	24839700	24840700	0.9623322249699376
chr20	24839800	24840800	1.2437835970511957
chr20	24839900	24840900	1.2735594403083386
chr20	24840000	24841000	0.8931202411121811
chr20	24840100	24841100	0.4679325374395457
chr20	24840200	24841200	0.5486922559129436
chr20	24840300	24841300	0.9321114726263842
chr20	24840400	24841400	0.9122136165562992
chr20	24840500	24841500	0.1416698063885972
chr20	24840600	24841600	0.028897509441359562
chr20	24840700	24841700	0.2869310753008433
chr20	24840800	24841800	-0.7243933257134741
chr20	24840900	24841900	-0.5306141448858306
chr20	24841000	24842000	0.0817778840901683
chr20	24841100	24842100	0.6229989736884163
chr20	24841200	24842200	0.4269795275263922
chr20	24841300	24842300	0.4899230603157298
chr20	24841400	24842400	0.5848983649055968
chr20	24841500	24842500	1.1240172647164346
chr20	24841600	24842600	1.0691053780797175
chr20	24841700	24842700	0.9309714122907248
chr20	24841800	24842800	1.7987439351805612
chr20	24841900	24842900	2.0148819708511208
chr20	24842000	24843000	1.9324412004504643
chr20	24842100	24843100	1.7163220015435392
chr20	24842200	24843200	1.9226884962929804
chr20	24842300	24843300	1.8542121919874943
chr20	24842400	24843400	1.7256153039631643
chr20	24842500	24843500	2.0255821358685804
chr20	24842600	24843600	2.3081829047887745
chr20	24842700	24843700	2.1756419402972265
chr20	24842800	24843800	2.038637305516543
chr20	24842900	24843900	1.3384062560647898
chr20	24843000	24844000	1.7250927642077412
chr20	24843100	24844100	1.6168849168504191
chr20	24843200	24844200	2.2670818182025894
chr20	24843300	24844300	2.585633912706204
chr20	24843400	24844400	2.196955405822187
chr20	24843500	24844500	1.8149257560426748
chr20	24843600	24844600	1.5075363598806304
chr20	24843700	24844700	0.9610689332791801
chr20	24843800	24844800	0.9368456611938408
chr20	24843900	24844900	1.4911975539846758
chr20	24844000	24845000	1.4762866123892362
chr20	24844100	24845100	1.810244782367174
chr20	24844200	24845200	1.1499658619882378
chr20	24844300	24845300	0.64845556275582
chr20	24844400	24845400	0.853026973411842
chr20	24844500	24845500	0.9576593211312432
chr20	24844600	24845600	0.5657656342104317
chr20	24844700	24845700	0.6387753309303429
chr20	24844800	24845800	-0.1036554702512968
chr20	24844900	24845900	-0.5058956086406354
chr20	24845000	24846000	-0.9436688598741907
chr20	24845100	24846100	-1.378093517895718
chr20	24845200	24846200	-1.6410753821514783
chr20	24845300	24846300	-1.0702030675557537
chr20	24845400	24846400	-1.7629595847842705
chr20	24845500	24846500	-2.3390631736557994
chr20	24845600	24846600	-2.2998529419421625
chr20	24845700	24846700	-1.9118033816606284
chr20	24845800	24846800	-0.7606004470578017
chr20	24845900	24846900	-1.0243410597779254
chr20	24846000	24847000	-0.5208024150086912
chr20	24846100	24847100	-0.20294634854072394
chr20	24846200	24847200	-0.24214278895675506
chr20	24846300	24847300	-0.7179854804778599
chr20	24846400	24847400	-0.1855627227274816
chr20	24846500	24847500	-0.4995673499014266
chr20	24846600	24847600	-0.8796883095081718
chr20	24846700	24847700	-1.0766423821401343
chr20	24846800	24847800	-1.6016766958422517
chr20	24846900	24847900	-1.2123792545689296
chr20	24847500	24848500	-0.6406870440544732
chr20	24847600	24848600	-0.6911855067960089
chr20	24847700	24848700	-1.0975469011740735
chr20	24847800	24848800	-1.147648040741353
chr20	24847900	24848900	-1.5147395289077907
chr20	24848000	24849000	-1.201201658977753
chr20	24848100	24849100	-0.8799159919881333
chr20	24848200	24849200	-0.6960682340363572
chr20	24848300	24849300	-0.4849657560796991
chr20	24848400	24849400	-0.7369379430858608
chr20	24848500	24849500	-0.7422304980888812
chr20	24848600	24849600	-0.4631962773205993
chr20	24848700	24849700	-0.12137637222564493
chr20	24848800	24849800	-0.03618945241979747
chr20	24849900	24850900	-0.4638963138026389
chr20	24850000	24851000	-0.2486956377879076
chr20	24850100	24851100	-0.7171784831308108
chr20	24850200	24851200	-0.8785503247507715
chr20	24850300	24851300	-0.8042127764105328
chr20	24850400	24851400	-0.8100044785873349
chr20	24850500	24851500	-0.8700769608034548
chr20	24850600	24851600	-2.1623648611683133
chr20	24850700	24851700	-1.6334858929884155
chr20	24850800	24851800	-1.2418842192915074
chr20	24850900	24851900	-1.040688674693668
chr20	24851000	24852000	-1.4735303114400862
chr20	24851100	24852100	-1.5453608753742691
chr20	24851200	24852200	-1.0344814194621823
chr20	24851300	24852300	-0.415360111869458
chr20	24851400	24852400	-0.7446020669624468
chr20	24851500	24852500	-0.1736662285820699
chr20	24851600	24852600	0.5224824327526297
chr20	24851700	24852700	-0.669038445261812
chr20	24851800	24852800	-1.06593103715035
chr20	24851900	24852900	-1.4564755873405997
chr20	24852000	24853000	-1.5477975038756546
chr20	24852100	24853100	-1.3320998000643198
chr20	24852200	24853200	-1.7818101471880352
chr20	24852300	24853300	-2.0904577311276142
chr20	24852400	24853400	-1.8902097231008568
chr20	24852500	24853500	-2.240429916753328
chr20	24852600	24853600	-1.6814313561780199
chr20	24852700	24853700	-0.2070836905447034
chr20	24852800	24853800	-0.0781167615979932
chr20	24852900	24853900	0.5487943974145546
chr20	24853000	24854000	0.6577612226319103
chr20	24853100	24854100	0.1103742831008857
chr20	24853200	24854200	0.6829069734616952
chr20	24853300	24854300	0.8246975881042196
chr20	24853400	24854400	0.9348876283128008
chr20	24853500	24854500	0.8024102750847207
chr20	24853600	24854600	-0.051779340823537016
chr20	24853700	24854700	0.20545243328454268
chr20	24853800	24854800	0.5528251406748474
chr20	24853900	24854900	0.24434670783127355
chr20	24854000	24855000	-0.19831400735813326
chr20	24854100	24855100	0.07555250936325851
chr20	24854200	24855200	-0.2834352908868275
chr20	24854300	24855300	-0.5897824626412507
chr20	24854400	24855400	-0.6750711941981392
chr20	24854500	24855500	-0.3347889727347843
chr20	24854600	24855600	-0.6072662359189942
chr20	24854700	24855700	-1.152305386030381
chr20	24854800	24855800	-1.3318825174007063
chr20	24854900	24855900	-1.2616530087059756
chr20	24855000	24856000	-0.7005310629786864
chr20	24855100	24856100	-0.5108382119722735
chr20	24855200	24856200	-0.2655005008262534
chr20	24855300	24856300	-1.3071787645846202
chr20	24855400	24856400	-1.8481209074393257
chr20	24855500	24856500	-2.1307682102121297
chr20	24855600	24856600	-1.3360574549882356
chr20	24855700	24856700	-1.299360606671229
chr20	24855800	24856800	-1.723974065343964
chr20	24855900	24856900	-1.6163595746254718
chr20	24856000	24857000	-2.0976296030578396
chr20	24856100	24857100	-1.7962969097752637
chr20	24856200	24857200	-1.4080538344783735
chr20	24856300	24857300	-0.2041029465639142
chr20	24856400	24857400	-0.31010707189564635
chr20	24856500	24857500	-0.573287602110412
chr20	24856600	24857600	-0.780916982276016
chr20	24856700	24857700	-0.8511202291636689
chr20	24856800	24857800	-0.2650814763242841
chr20	24856900	24857900	-0.09343131399427257
chr20	24857000	24858000	0.2197422834214549
chr20	24857100	24858100	-0.12935309699660508
chr20	24857200	24858200	-0.696340420953559
chr20	24857300	24858300	-1.2014387840171388
chr20	24857400	24858400	-0.5447270349111563
chr20	24857500	24858500	0.028727942695279618
chr20	24857600	24858600	0.7419109837191636
chr20	24857700	24858700	0.8341591400623459
chr20	24857800	24858800	0.24579944707505685
chr20	24857900	24858900	-0.4981251963892154
chr20	24858000	24859000	-0.5372647606454041
chr20	24858100	24859100	-0.6325760425912801
chr20	24858200	24859200	-0.3739615181223184
chr20	24858300	24859300	0.2575378451296864
chr20	24858400	24859400	0.10900083292442524
chr20	24858500	24859500	-0.013915165858542885
chr20	24858600	24859600	-0.7489171835353265
chr20	24858700	24859700	-0.5819165333711808
chr20	24858800	24859800	0.0006368136076899013
chr20	24858900	24859900	0.6732587937965985
chr20	24859000	24860000	1.2560102814652647
chr20	24859100	24860100	1.2713762666387722
chr20	24859200	24860200	0.9895138696786842
chr20	24859300	24860300	0.16723048643009109
chr20	24859400	24860400	0.2507272698741771
chr20	24859500	24860500	0.3624146469506259
chr20	24859600	24860600	0.9314655343333084
chr20	24859700	24860700	0.7647164952301614
chr20	24859800	24860800	0.4991891110406281
chr20	24859900	24860900	0.5254008784253344
chr20	24860000	24861000	0.5329123658789029
chr20	24860100	24861100	0.2439261791757404
chr20	24860200	24861200	-0.055549714130853606
chr20	24860300	24861300	0.07409395408157206
chr20	24860400	24861400	-0.22741157912568105
chr20	24860500	24861500	-0.12127164473710775
chr20	24860600	24861600	-0.2736479255223846
chr20	24860700	24861700	-0.5382364743279907
chr20	24860800	24861800	-0.5813636601662379
chr20	24860900	24861900	-1.2205798450057228
chr20	24861000	24862000	-1.8052476017367955
chr20	24861100	24862100	-1.7344440146559406
chr20	24861200	24862200	-1.3105025829520254
chr20	24861300	24862300	-1.4685447929033766
chr20	24861400	24862400	-0.5238567736747003
chr20	24861500	24862500	-0.7751912298759144
chr20	24861600	24862600	-0.5398135616933192
chr20	24861700	24862700	-0.913135891583945
chr20	24861800	24862800	-0.3123855274453569
chr20	24861900	24862900	-0.5182713567568314
chr20	24862000	24863000	-0.028526936971023008
chr20	24862100	24863100	0.5099470804110982
chr20	24862200	24863200	0.699033695337777
chr20	24862300	24863300	0.6707651792221345
chr20	24862400	24863400	0.22239980858870856
chr20	24862500	24863500	0.2541956636512176
chr20	24862600	24863600	-0.04432961196100984
chr20	24862700	24863700	0.2256786729380423
chr20	24862800	24863800	-0.9678865724577234
chr20	24862900	24863900	-0.5928418303083975
chr20	24863000	24864000	-1.1155721631828632
chr20	24863100	24864100	-1.6421487956890015
chr20	24863200	24864200	-2.1395899560511342
chr20	24865600	24866600	-0.7413377837707932
chr20	24865700	24866700	-0.8946798463449205
chr20	24865800	24866800	-0.7453111591350011
chr20	24865900	24866900	-1.0919472583754857
chr20	24866000	24867000	-1.2481048217355124
chr20	24866100	24867100	-1.4690106320206011
chr20	24866200	24867200	-1.2182833540142328
chr20	24873700	24874700	0.3107326035733136
chr20	24873800	24874800	0.7262262558813894
chr20	24873900	24874900	0.6722635547070743
chr20	24874000	24875000	0.9682819316785259
chr20	24874100	24875100	1.0077765488422281
chr20	24874200	24875200	0.9566950308799838
chr20	24874300	24875300	0.9026738009131168
chr20	24874400	24875400	0.8740545869842656
chr20	24874500	24875500	0.8217122555993299
chr20	24874900	24875900	1.1639371385726989
chr20	24875000	24876000	0.9723461525826257
chr20	24875100	24876100	0.4539454010005716
chr20	24875200	24876200	0.2787008359775273
chr20	24875300	24876300	-0.040546941050828726
chr20	24875400	24876400	-0.30839389888576313
chr20	24875500	24876500	-0.03199350183637978
chr20	24875600	24876600	-0.1865772092237076
chr20	24875700	24876700	-0.4931575105630362
chr20	24875800	24876800	0.036091118068294105
chr20	24875900	24876900	-0.028512656352778068
chr20	24876000	24877000	0.024694272885250078
chr20	24876100	24877100	0.04828075431305217
chr20	24876200	24877200	0.06020633373502946
chr20	24876300	24877300	-0.10371731781849522
chr20	24876400	24877400	-0.2370853300179622
chr20	24876500	24877500	-0.6674540808021076
chr20	24876600	24877600	-0.5403700083071127
chr20	24876700	24877700	-0.05939087272126192
chr20	24876800	24877800	-0.4687761360640769
chr20	24876900	24877900	-0.8792589567114987
chr20	24877000	24878000	-1.3155140625339576
chr20	24877100	24878100	-1.7441781059097627
chr20	24877200	24878200	-2.1485868334884817
chr20	24877300	24878300	-2.3621350898627766
chr20	24877400	24878400	-2.3364048347439943
chr20	24877500	24878500	-2.138705695878874
chr20	24877600	24878600	-2.3005544520683943
chr20	24877700	24878700	-2.363229202893065
chr20	24877800	24878800	-2.3041783733325563
chr20	24877900	24878900	-2.253975215131413
chr20	24878000	24879000	-2.175706464231334
chr20	24878100	24879100	-1.5372710577630084
chr20	24878300	24879300	-0.3383215378036537
chr20	24878400	24879400	-0.02339059820242789
chr20	24878500	24879500	-0.5497733077073814
chr20	24878600	24879600	-1.0656355722600654
chr20	24878700	24879700	-1.1716088971984648
chr20	24878800	24879800	-1.0156118286701894
chr20	24878900	24879900	-0.7212957693696473
chr20	24879000	24880000	-0.37144020546491396
chr20	24879100	24880100	0.16237826619412804
chr20	24879200	24880200	0.1306517331754568
chr20	24879300	24880300	0.10986486268314404
chr20	24879400	24880400	0.17786181644909502
chr20	24879500	24880500	0.5369337106349072
chr20	24879600	24880600	0.798269479681548
chr20	24879700	24880700	0.3749059050709583
chr20	24879800	24880800	0.3643115359503263
chr20	24879900	24880900	0.16436199254266085
chr20	24880000	24881000	-0.04136090910108305
chr20	24880100	24881100	-0.15834970040084714
chr20	24880200	24881200	0.05247753027780312
chr20	24880300	24881300	0.18977151183623656
chr20	24880400	24881400	-0.12231235239606625
chr20	24880500	24881500	-0.4730594134670637
chr20	24880600	24881600	-0.11540316598577532
chr20	24880700	24881700	0.4305191000026904
chr20	24880800	24881800	0.5095559247184905
chr20	24880900	24881900	0.028861710085829464
chr20	24881000	24882000	-0.5275754681652007
chr20	24881100	24882100	-0.8608765706286567
chr20	24881200	24882200	-1.4157562340753558
chr20	24881300	24882300	-1.5004956635456181
chr20	24881400	24882400	-1.4308899893930505
chr20	24881500	24882500	-0.6954051791896867
chr20	24881600	24882600	-1.2465814521518706
chr20	24881700	24882700	-1.4599601913464468
chr20	24881800	24882800	-1.7167578194255682
chr20	24881900	24882900	-1.3550177603400215
chr20	24882000	24883000	-0.5951892102572434
chr20	24882100	24883100	-0.7712299428150395
chr20	24882200	24883200	-1.1467284280219017
chr20	24882300	24883300	-0.9747813628269536
chr20	24882400	24883400	-0.9489100966790178
chr20	24882500	24883500	-1.5472323476987977
chr20	24882600	24883600	-1.035352576131338
chr20	24882700	24883700	-1.2052663186271468
chr20	24882800	24883800	-1.17757343593214
chr20	24884200	24885200	-0.7953991243067781
chr20	24884300	24885300	-0.6201048131254846
chr20	24884400	24885400	-0.4880935470372107
chr20	24884500	24885500	-0.818428682487156
chr20	24884600	24885600	-0.8863407058412134
chr20	24884700	24885700	-0.5987306970306585
chr20	24884800	24885800	-0.8220779849596094
chr20	24884900	24885900	-1.2807780690711683
chr20	24885000	24886000	-1.4395810769611024
chr20	24885100	24886100	-0.5280005445885815
chr20	24885200	24886200	0.12127341670351732
chr20	24886300	24887300	0.3695382628235832
chr20	24886400	24887400	0.9056384211544568
chr20	24886500	24887500	1.4274577491063989
chr20	24886600	24887600	1.3938115310912875
chr20	24886700	24887700	1.37771899199402
chr20	24886800	24887800	1.0046572301212302
chr20	24886900	24887900	1.6960119463548615
chr20	24887000	24888000	1.3569174274894316
chr20	24887100	24888100	1.208708763642082
chr20	24887700	24888700	1.1424926487527975
chr20	24887800	24888800	2.4585643604795338
chr20	24887900	24888900	2.327451245389819
chr20	24888000	24889000	2.3625542855770023
chr20	24888100	24889100	2.402001334192545
chr20	24888200	24889200	2.5202733604679963
chr20	24888300	24889300	2.5902676958137185
chr20	24889400	24890400	-0.5706424156659629
chr20	24889500	24890500	-0.4588979807660485
chr20	24889600	24890600	-0.37171388626324464
chr20	24889700	24890700	-0.6719897558278944
chr20	24889800	24890800	-0.6839108225830871
chr20	24889900	24890900	-0.6926524095033461
chr20	24890000	24891000	-0.4290290297414715
chr20	24890100	24891100	-0.1896704440146672
chr20	24890200	24891200	-0.5938569947705368
chr20	24890900	24891900	-0.06850503364133168
chr20	24891000	24892000	0.1737682740559438
chr20	24891100	24892100	0.305736824241483
chr20	24891200	24892200	0.6748216964084301
chr20	24891300	24892300	0.7529976324799986
chr20	24891400	24892400	0.8876460851704352
chr20	24891500	24892500	0.9606468945544392
chr20	24891600	24892600	0.961790604404866
chr20	24891700	24892700	0.8413771888163727
chr20	24894600	24895600	-0.18524799739585585
chr20	24894700	24895700	-0.5238632231701293
chr20	24894800	24895800	-0.6152795949022208
chr20	24894900	24895900	-1.0187885428082837
chr20	24895000	24896000	-0.7774151696029383
chr20	24895100	24896100	-0.745679487219138
chr20	24895200	24896200	-0.8614392744791549
chr20	24895300	24896300	-0.902446423146442
chr20	24895400	24896400	-0.9139555732751417
chr20	24895500	24896500	-0.8614682180294547
chr20	24895600	24896600	-1.1882529632246086
chr20	24895700	24896700	-1.1277095822711558
chr20	24896900	24897900	-1.372626052739854
chr20	24897000	24898000	-1.310163855639451
chr20	24897100	24898100	-1.7079954339271333
chr20	24897200	24898200	-1.3971401216204786
chr20	24897300	24898300	-1.6847221912528791
chr20	24897400	24898400	-1.797549416148555
chr20	24897500	24898500	-1.928235411633544
chr20	24897600	24898600	-1.1433060079684905
chr20	24897700	24898700	-1.0630769113893832
chr20	24897800	24898800	-0.3290904709807993
chr20	24897900	24898900	-1.2373101375902429
chr20	24899200	24900200	-1.3933075927882912
chr20	24899300	24900300	-2.4732123352494235
chr20	24899400	24900400	-2.9240568915286373
chr20	24899500	24900500	-2.906506065263877
chr20	24899600	24900600	-3.001467750957393
chr20	24899700	24900700	-2.8827115652557964
chr20	24899800	24900800	-3.4080961065455004
chr20	24899900	24900900	-3.5238266961241607
chr20	24900000	24901000	-3.430734225150321
chr20	24900100	24901100	-3.4545274635498244
chr20	24900200	24901200	-3.996188626543869
chr20	24902900	24903900	-4.320599371908021
chr20	24903000	24904000	-4.771161828583497
chr20	24903100	24904100	-5.128476711901519
chr20	24903200	24904200	-4.690191758082265
chr20	24903300	24904300	-4.463514241395218
chr20	24903600	24904600	-5.69463293200986
chr20	24903700	24904700	-5.768336500971555
chr20	24903800	24904800	-5.717050806137433
chr20	24903900	24904900	-6.944870120566383
chr20	24904000	24905000	-7.141182774141611
chr20	24904100	24905100	-6.6336893498598535
chr20	24904200	24905200	-6.3147323338808325
chr20	24904300	24905300	-6.385617221686887
chr20	24904400	24905400	-6.327776258196455
chr20	24904500	24905500	-5.338245771099303
chr20	24904600	24905600	-4.9398936013497305
chr20	24904700	24905700	-4.741965283751114
chr20	24907500	24908500	-0.6724786516675945
chr20	24907600	24908600	-0.6265439714135419
chr20	24907700	24908700	-0.8747048247902269
chr20	24907800	24908800	-1.48605236175245
chr20	24907900	24908900	-1.3417693419216576
chr20	24908000	24909000	-1.340312748909111
chr20	24908100	24909100	-1.5476595010715286
chr20	24908200	24909200	-1.1607464763816784
chr20	24908300	24909300	-0.7803953584064041
chr20	24908400	24909400	-0.5471486671071546
chr20	24908500	24909500	-1.1154195458466531
chr20	24908600	24909600	-1.1488557545962752
chr20	24910900	24911900	0.14530649596772946
chr20	24911000	24912000	0.2337892954901605
chr20	24911100	24912100	0.29471689590152833
chr20	24911200	24912200	0.1369777059983822
chr20	24911300	24912300	-0.2743730964213279
chr20	24911400	24912400	0.7333635280316301
chr20	24911500	24912500	0.6028136980407517
chr20	24911600	24912600	0.5016850724329565
chr20	24911700	24912700	0.6827761870990552
chr20	24911800	24912800	0.9613590508112853
chr20	24911900	24912900	1.6405615638650524
chr20	24912000	24913000	1.8390923131119863
chr20	24912100	24913100	2.0503557550163887
chr20	24912200	24913200	2.3541259461179034
chr20	24912300	24913300	2.8908089485230724
chr20	24912400	24913400	1.9514752106254365
chr20	24912500	24913500	2.321263634666716
chr20	24912600	24913600	2.022702065880549
chr20	24912700	24913700	1.872431633997684
chr20	24913700	24914700	0.5380761146211512
chr20	24913800	24914800	0.9899049263691221
chr20	24913900	24914900	0.33769963996866703
chr20	24914000	24915000	0.7437967849320374
chr20	24914100	24915100	1.1388348991906811
chr20	24914200	24915200	1.6437372972327071
chr20	24914300	24915300	1.1563716267802626
chr20	24914400	24915400	1.568233339085792
chr20	24914500	24915500	1.0321871740720387
chr20	24914600	24915600	1.3615693134288045
chr20	24914700	24915700	1.0081429452595028
chr20	24914800	24915800	0.9367064430546479
chr20	24914900	24915900	1.0330729378665495
chr20	24915000	24916000	0.8880821333256806
chr20	24915100	24916100	1.1020211148971442
chr20	24915200	24916200	1.1169877776557502
chr20	24915300	24916300	1.491415271629501
chr20	24915400	24916400	0.9812532623072052
chr20	24915500	24916500	1.1480099016782292
chr20	24915600	24916600	0.4396906443061467
chr20	24915700	24916700	0.8259793562323215
chr20	24916700	24917700	1.0692307692709064
chr20	24916800	24917800	0.9677153124209246
chr20	24916900	24917900	2.049533560625929
chr20	24917000	24918000	2.1377494572811178
chr20	24917100	24918100	2.1919528798984973
chr20	24917200	24918200	2.10785823609242
chr20	24917300	24918300	1.9526511557801869
chr20	24917400	24918400	1.9424345710709112
chr20	24917500	24918500	1.8798710410420127
chr20	24917600	24918600	2.20480130427571
chr20	24917700	24918700	1.8852192905151768
chr20	24917800	24918800	1.782323312496798
chr20	24917900	24918900	0.7318499097894201
chr20	24918000	24919000	0.6004113790824247
chr20	24919900	24920900	-0.06519015529907421
chr20	24920000	24921000	-0.35941837543436467
chr20	24920100	24921100	-0.3440704611219563
chr20	24920200	24921200	-0.2734798252262024
chr20	24920300	24921300	-0.3889888469837216
chr20	24920400	24921400	-0.2816740657557458
chr20	24920500	24921500	-0.275605445023101
chr20	24925000	24926000	-4.813261868384476
chr20	24925100	24926100	-4.670148692016872
chr20	24925200	24926200	-5.180282474551189
chr20	24925300	24926300	-4.963140418209076
chr20	24925400	24926400	-4.523825339664157
chr20	24925500	24926500	-4.469103438000976
chr20	24925600	24926600	-4.374342331831866
chr20	24925700	24926700	-3.7383953554685516
chr20	24925800	24926800	-4.626356906962204
chr20	24925900	24926900	-5.276119063751682
chr20	24926000	24927000	-4.238538806614881
chr20	24926100	24927100	-4.911126305132356
chr20	24926200	24927200	-4.245017356004272
chr20	24926300	24927300	-4.164593416434123
chr20	24926400	24927400	-4.772267042411454
chr20	24926500	24927500	-4.1784912768744285
chr20	24926600	24927600	-3.99229052939908
chr20	24926700	24927700	-4.532412066956108
chr20	24926800	24927800	-3.3600205027829104
chr20	24927800	24928800	-0.6061267853427956
chr20	24927900	24928900	-1.2132423260890894
chr20	24928000	24929000	-1.3748944108548438
chr20	24928100	24929100	-1.4377174555330845
chr20	24928200	24929200	-1.1417847982415097
chr20	24928300	24929300	-2.119083367586041
chr20	24928400	24929400	-2.0566619636014942
chr20	24928500	24929500	-2.6814335159868308
chr20	24928600	24929600	-2.357846695271716
chr20	24928700	24929700	-2.3905095618134484
chr20	24928800	24929800	-3.2114541469474083
chr20	24928900	24929900	-3.024079716481192
chr20	24929000	24930000	-2.539569805709178
chr20	24929100	24930100	-2.82719358149472
chr20	24929200	24930200	-2.607272804459812
chr20	24929300	24930300	-1.7339490158048196
chr20	24929400	24930400	-2.2530744961507385
chr20	24929500	24930500	-1.3289076608888508
chr20	24929600	24930600	-1.899146903842804
chr20	24929700	24930700	-1.9717838566620147
chr20	24929800	24930800	-1.5678396220759352
chr20	24929900	24930900	-1.2682334180948636
chr20	24930000	24931000	-1.3516882940990012
chr20	24930100	24931100	-0.949167391369588
chr20	24930200	24931200	-1.3676442506520592
chr20	24930300	24931300	-1.5801862648500122
chr20	24930900	24931900	-2.012896854416383
chr20	24931000	24932000	-2.473911640936927
chr20	24931100	24932100	-2.1338036137807443
chr20	24931200	24932200	-1.7318718824037842
chr20	24931300	24932300	-2.213460594056176
chr20	24931400	24932400	-2.3491701855930813
chr20	24931500	24932500	-2.374574306428812
chr20	24931600	24932600	-2.8704727414672977
chr20	24931700	24932700	-2.2428166671850325
chr20	24931800	24932800	-1.7030469500936387
chr20	24931900	24932900	-1.2111727932869762
chr20	24932500	24933500	0.3605238325296316
chr20	24932600	24933600	0.4025830350481441
chr20	24932700	24933700	0.5068869380790021
chr20	24932800	24933800	0.6232377705980159
chr20	24932900	24933900	0.6889302610840858
chr20	24933000	24934000	0.6112230658883213
chr20	24933100	24934100	0.6189368258823054
chr20	24942400	24943400	-0.7448483893708704
chr20	24942500	24943500	-0.8975725173047652
chr20	24942600	24943600	-1.16867340353008
chr20	24942700	24943700	-1.2292702827591713
chr20	24942800	24943800	-1.4185023896909623
chr20	24942900	24943900	-1.3920614190717555
chr20	24943000	24944000	-1.3538462283089503
chr20	24943100	24944100	-1.964535315238227
chr20	24947900	24948900	1.3127318851426577
chr20	24948000	24949000	0.7640478446721911
chr20	24948100	24949100	-0.14750409569838185
chr20	24948200	24949200	-0.08172226903348101
chr20	24948300	24949300	0.026206560678063092
chr20	24948400	24949400	0.3281279482122647
chr20	24948500	24949500	0.8252030119171189
chr20	24948600	24949600	0.4619324072069563
chr20	24948700	24949700	-0.07278193886017298
chr20	24948800	24949800	-0.21868896586048472
chr20	24952700	24953700	0.4894999163581044
chr20	24952800	24953800	0.977331488703917
chr20	24952900	24953900	1.6008871499211117
chr20	24953000	24954000	2.1390805477550656
chr20	24953100	24954100	2.5335560000834048
chr20	24953200	24954200	2.5473583342195303
chr20	24953300	24954300	2.5402538183675576
chr20	24953400	24954400	3.3716277433553468
chr20	24953500	24954500	3.43032489026732
chr20	24953600	24954600	3.0279540531638047
chr20	24953700	24954700	2.812540601342324
chr20	24953800	24954800	2.38596504329299
chr20	24953900	24954900	1.6061189296205092
chr20	24954000	24955000	1.1190710511614363
chr20	24954700	24955700	0.705344334197928
chr20	24954800	24955800	0.9852956124040744
chr20	24954900	24955900	1.7475146723531914
chr20	24955000	24956000	2.138864470866277
chr20	24955100	24956100	2.5038482381008054
chr20	24955200	24956200	2.592735066039958
chr20	24955300	24956300	2.8768242025183968
chr20	24955400	24956400	2.825557368132773
chr20	24955500	24956500	2.6772442485528862
chr20	24955600	24956600	2.7040533501849504
chr20	24955700	24956700	2.6852574505856
chr20	24955800	24956800	3.04768516607182
chr20	24955900	24956900	2.567283655152214
chr20	24958300	24959300	0.8967744321781942
chr20	24958400	24959400	0.13639749227321232
chr20	24958500	24959500	-0.2589380408717173
chr20	24958600	24959600	0.3720307277128619
chr20	24958700	24959700	0.5613634166999413
chr20	24958800	24959800	0.7301426172269603
chr20	24958900	24959900	1.0831696429603561
chr20	24959000	24960000	1.037408088863821
chr20	24959100	24960100	0.3348355457084041
chr20	24959200	24960200	0.4892151465160167
chr20	24959300	24960300	0.5380334441427601
chr20	24959400	24960400	1.3660933043824142
chr20	24963800	24964800	1.0182393835811852
chr20	24963900	24964900	0.9932712076605864
chr20	24964000	24965000	0.8449386653752426
chr20	24964100	24965100	0.6322433631531171
chr20	24964200	24965200	0.5349735746002251
chr20	24964300	24965300	0.6149202430165599
chr20	24964400	24965400	0.4895735724400475
chr20	24964500	24965500	0.3524426510847151
chr20	24964600	24965600	0.7922400499488158
chr20	24965900	24966900	1.4398073760313137
chr20	24966000	24967000	1.710304905871877
chr20	24966100	24967100	1.5540152818143185
chr20	24966200	24967200	1.4543079284514464
chr20	24966300	24967300	1.6575703531085135
chr20	24966400	24967400	1.69461271958355
chr20	24966500	24967500	1.508140198070792
chr20	24966600	24967600	0.8541409338728617
chr20	24966700	24967700	0.6849253002300116
chr20	24968000	24969000	0.3795354288311163
chr20	24968100	24969100	1.0831072334592866
chr20	24968200	24969200	0.6491003225355751
chr20	24968300	24969300	0.8316292053054865
chr20	24968400	24969400	0.8322366412528892
chr20	24968500	24969500	1.2309610711335393
chr20	24968600	24969600	0.998347908243023
chr20	24968700	24969700	1.2247227176151232
chr20	24968800	24969800	1.9549229758537392
chr20	24968900	24969900	1.943358881631592
chr20	24969000	24970000	1.7177936524003603
chr20	24969100	24970100	1.0919680500813025
chr20	24969200	24970200	1.606184244514044
chr20	24969300	24970300	1.8440667258281096
chr20	24969400	24970400	1.986348173903248
chr20	24969500	24970500	1.2380189326591602
chr20	24969600	24970600	1.6837659413906072
chr20	24969700	24970700	1.9864619233798348
chr20	24969800	24970800	1.6860604408081583
chr20	24969900	24970900	1.7144989393612216
chr20	24970000	24971000	1.0527485708999582
chr20	24970100	24971100	0.8455045552182605
chr20	24970200	24971200	0.742388568949681
chr20	24970300	24971300	0.2370576153329781
chr20	24970400	24971400	-0.01387102609986758
chr20	24970500	24971500	0.2467727268847352
chr20	24970600	24971600	0.060360505478900886
chr20	24970700	24971700	-0.31907436464979905
chr20	24970800	24971800	-0.5788296124707583
chr20	24973600	24974600	-0.12910017093484952
chr20	24973700	24974700	-0.16544405763642106
chr20	24973800	24974800	-0.30839547094016084
chr20	24973900	24974900	-0.3944597636976721
chr20	24974000	24975000	-0.240479917909265
chr20	24974100	24975100	-0.011945345935750164
chr20	24974200	24975200	-0.47856062224188
chr20	24974300	24975300	-0.10682849161410847
chr20	24974400	24975400	-0.27490798570484665
chr20	24974500	24975500	-0.3200725277221016
chr20	24974600	24975600	-0.595917277139369
chr20	24974700	24975700	-0.5633252984149327
chr20	24974800	24975800	-0.5479338562569329
chr20	24974900	24975900	-0.5024194067406961
chr20	24975000	24976000	-0.8321446180397176
chr20	24977200	24978200	0.9451808374020714
chr20	24977300	24978300	1.4720365845558998
chr20	24977400	24978400	1.2873110255278188
chr20	24977500	24978500	1.3622940072822254
chr20	24977600	24978600	1.6494268881182823
chr20	24977700	24978700	1.9893762826161177
chr20	24977800	24978800	2.149396782446352
chr20	24977900	24978900	2.5826015255882986
chr20	24978000	24979000	2.3702316932462604
chr20	24978100	24979100	2.099180526020856
chr20	24978200	24979200	2.5099224457007727
chr20	24978300	24979300	2.4376747372022494
chr20	24978400	24979400	2.6542029124225337
chr20	24978500	24979500	3.0599765030852595
chr20	24978600	24979600	3.185188887052321
chr20	24978700	24979700	3.2357080056906162
chr20	24978800	24979800	3.050709165075596
chr20	24978900	24979900	3.1944412649729346
chr20	24979000	24980000	3.098228474364279
chr20	24979100	24980100	3.1903916185991537
chr20	24979200	24980200	2.675529050635084
chr20	24979300	24980300	2.345502670128805
chr20	24979400	24980400	2.2641066626356983
chr20	24979500	24980500	2.0106331822897117
chr20	24979600	24980600	1.1822814288593693
chr20	24980500	24981500	3.015949317571206
chr20	24980600	24981600	3.676935419944332
chr20	24980700	24981700	3.4500051803512104
chr20	24980800	24981800	2.861805696651877
chr20	24980900	24981900	2.117874978398916
chr20	24981000	24982000	2.0997489484298706
chr20	24981100	24982100	1.6382824428917178
chr20	24981200	24982200	1.0681337258181531
chr20	24981300	24982300	0.520204342550627
chr20	24981400	24982400	1.1666685879012988
chr20	24981500	24982500	1.155722400607598
chr20	24981600	24982600	1.0853749818268617
chr20	24981700	24982700	1.2602640645569054
chr20	24981800	24982800	0.8651279006049608
chr20	24982900	24983900	0.3922027715253162
chr20	24983000	24984000	-0.09458523614852903
chr20	24983100	24984100	0.7002305200127297
chr20	24983200	24984200	0.4536772517183511
chr20	24983300	24984300	0.8013483237513827
chr20	24983400	24984400	0.35848366758530903
chr20	24983500	24984500	0.9000062165506634
chr20	24983600	24984600	1.714186321404649
chr20	24983700	24984700	1.9211920198842096
chr20	24983800	24984800	1.731328053917886
chr20	24983900	24984900	1.6226495038951183
chr20	24984000	24985000	1.9130412395051728
chr20	24984100	24985100	1.471723033220785
chr20	24984200	24985200	1.479690133010106
chr20	24984300	24985300	1.2102150452558569
chr20	24984400	24985400	1.2671075997223171
chr20	24984500	24985500	1.2463329563895869
chr20	24984600	24985600	1.1520912477939234
chr20	24984700	24985700	0.7324377191032804
chr20	24984800	24985800	0.8330160187255783
chr20	24984900	24985900	0.4299293992137516
chr20	24985000	24986000	-0.17341725546533265
chr20	24985100	24986100	-0.21520545790912493
chr20	24985200	24986200	-0.05124235388857989
chr20	24985300	24986300	-0.032945848033947164
chr20	24985400	24986400	0.276011297898316
chr20	24985500	24986500	0.15501670614439764
chr20	24985600	24986600	-0.33973551985537503
chr20	24985700	24986700	0.20546112708954087
chr20	24985800	24986800	0.6506517834681298
chr20	24985900	24986900	0.7819704770673893
chr20	24986000	24987000	1.2400734595440988
chr20	24986100	24987100	0.9078052247323292
chr20	24986200	24987200	0.4700073144997467
chr20	24986300	24987300	0.6885985318796645
chr20	24986400	24987400	0.6704690693160957
chr20	24986500	24987500	0.32655992218950664
chr20	24986600	24987600	0.7075037139090674
chr20	24986700	24987700	1.080974232756715
chr20	24986800	24987800	0.5769481118368521
chr20	24986900	24987900	1.5330009873035388
chr20	24987000	24988000	1.432903162246445
chr20	24987100	24988100	1.5262514659958246
chr20	24987200	24988200	1.8772515795869045
chr20	24987300	24988300	2.0338555580678
chr20	24987400	24988400	1.8258822916452704
chr20	24987500	24988500	2.5199304756275427
chr20	24987600	24988600	2.3353853294982145
chr20	24987700	24988700	1.8971037474872776
chr20	24987800	24988800	2.004416017237733
chr20	24987900	24988900	1.4344379245917995
chr20	24988000	24989000	1.465953679770864
chr20	24988100	24989100	1.7644026932589163
chr20	24988200	24989200	1.8392515305806847
chr20	24988300	24989300	2.0894512134026755
chr20	24988400	24989400	2.1711840677302177
chr20	24988500	24989500	2.0479982314587897
chr20	24988600	24989600	2.588713314068711
chr20	24988700	24989700	2.688203334811671
chr20	24988800	24989800	2.34502231847234
chr20	24988900	24989900	2.348971433272777
chr20	24989000	24990000	2.406219712595424
chr20	24989100	24990100	2.1013953846191096
chr20	24989200	24990200	1.9621961609698928
chr20	24989300	24990300	1.4532541604414448
chr20	24989400	24990400	1.6673778073831294
chr20	24989500	24990500	1.8519764147306417
chr20	24989600	24990600	1.2225057918381597
chr20	24989700	24990700	1.054257881296046
chr20	24989800	24990800	1.4139194667067143
chr20	24989900	24990900	1.3144043836451225
chr20	24990000	24991000	1.1650884034123976
chr20	24990100	24991100	1.277015197359665
chr20	24990200	24991200	0.8859410923525229
chr20	24990300	24991300	1.0556126554179288
chr20	24990400	24991400	0.721119352887266
chr20	24990500	24991500	-0.0014010367320164653
chr20	24990600	24991600	0.19143208567721173
chr20	24990700	24991700	0.0866900494817562
chr20	24990800	24991800	0.1650909923924577
chr20	24990900	24991900	0.14450086863780495
chr20	24991000	24992000	0.14357459740512188
chr20	24991100	24992100	0.3727539083250246
chr20	24991200	24992200	0.8920381023254085
chr20	24991300	24992300	0.8186219807266115
chr20	24993300	24994300	-0.2761886168845388
chr20	24993400	24994400	0.054889905893010967
chr20	24993500	24994500	0.22304379919992226
chr20	24993600	24994600	0.5557293175430043
chr20	24993700	24994700	0.5272903598413423
chr20	24993800	24994800	0.4091457443621141
chr20	24993900	24994900	0.6247127020010984
chr20	24994000	24995000	1.10985222944581
chr20	24994100	24995100	1.5100008911075018
chr20	24994200	24995200	2.402266131782376
chr20	24994300	24995300	1.896880553668473
chr20	24994400	24995400	1.7011555140409542
chr20	24994500	24995500	1.131970867619999
chr20	24994600	24995600	1.1660371714038915
chr20	24994700	24995700	1.1349187892311756
chr20	24994800	24995800	1.3554546875995472
chr20	24994900	24995900	1.6731986391580222
chr20	24995000	24996000	1.7678668839638454
chr20	24995100	24996100	1.8809033657834118
chr20	24995200	24996200	1.5657901078376129
chr20	24995300	24996300	2.055433967305225
chr20	24995400	24996400	2.103893476861792
chr20	24995500	24996500	2.8499721691580158
chr20	24995600	24996600	2.397944794249973
chr20	24995700	24996700	2.626568490226657
chr20	24995800	24996800	2.285873686301649
chr20	24995900	24996900	1.9477851717243357
chr20	24996000	24997000	1.3625221496810003
chr20	24996100	24997100	1.034171362346351
chr20	24996200	24997200	0.7408717736378949
chr20	24996300	24997300	0.8172330345871236
chr20	24996400	24997400	1.055614171429557
chr20	24996500	24997500	1.0761820392643109
chr20	24996600	24997600	1.1342004451248495
chr20	24996700	24997700	0.9311610723745288
chr20	24996800	24997800	1.2157122141055186
chr20	24996900	24997900	0.9832452265273351
chr20	24997000	24998000	0.8157441762222984
chr20	24997100	24998100	1.239025988304615
chr20	24997200	24998200	1.6975467513596378
chr20	24997300	24998300	0.8172711290252741
chr20	24997400	24998400	0.7985882732788077
chr20	24997500	24998500	0.841190355380198
chr20	24997600	24998600	-0.617318524198704
chr20	24997700	24998700	0.1918106240996948
chr20	24997800	24998800	0.7025315926144684
chr20	24997900	24998900	0.7715479178328207
chr20	24998000	24999000	1.0242512335104723
chr20	24998100	24999100	1.1401685046882133
chr20	24998200	24999200	0.8256205822065483
chr20	24998300	24999300	1.0492568575391912
chr20	24998400	24999400	0.7428177732534738
chr20	24999600	25000600	1.4621478883310983
chr20	24999700	25000700	1.5550265079906895
chr20	24999800	25000800	1.1850713484825892
chr20	24999900	25000900	2.1591712441116764
chr20	25000000	25001000	2.174234222797021
chr20	25000100	25001100	1.6810511520588132
chr20	25000200	25001200	1.8321837541849104
chr20	25000300	25001300	1.9061524106558057
chr20	25001400	25002400	0.6926203806351781
chr20	25001500	25002500	0.2979739974197825
chr20	25001600	25002600	-0.4185992912905524
chr20	25001700	25002700	0.3685003041746495
chr20	25001800	25002800	0.4845094738312559
chr20	25001900	25002900	0.1847804150691436
chr20	25002000	25003000	-0.29808797046589297
chr20	25002100	25003100	-0.17728990350939494
chr20	25002200	25003200	0.2821473050595005
chr20	25002300	25003300	0.5202078782433769
chr20	25002400	25003400	0.4415411170977889
chr20	25002500	25003500	0.7246179112523594
chr20	25002600	25003600	1.2209446609236194
chr20	25002700	25003700	1.2447810485683066
chr20	25002800	25003800	0.2255456963031125
chr20	25002900	25003900	0.5114178260757736
chr20	25003000	25004000	1.3333911330960178
chr20	25003100	25004100	1.4613003902592745
chr20	25003200	25004200	1.214513072223127
chr20	25003300	25004300	1.0786481330440103
chr20	25003400	25004400	1.0569198505558963
chr20	25003500	25004500	1.0690857182185172
chr20	25003600	25004600	1.1383295989764028
chr20	25003700	25004700	0.7130830547013237
chr20	25003800	25004800	1.1733798824099475
chr20	25003900	25004900	1.3885568344608303
chr20	25010000	25011000	0.3132576182208045
chr20	25010100	25011100	0.652207583604521
chr20	25010200	25011200	1.6549795640561942
chr20	25010300	25011300	1.2885068833780775
chr20	25010400	25011400	1.4370442519883808
chr20	25010500	25011500	1.9515808067747369
chr20	25010600	25011600	1.6902822431637072
chr20	25010700	25011700	1.766909746952674
chr20	25010800	25011800	1.6342621127886248
chr20	25010900	25011900	1.8008995705777189
chr20	25011000	25012000	1.941239447725366
chr20	25011100	25012100	1.852976159181397
chr20	25011200	25012200	0.7835505998620759
chr20	25014200	25015200	1.8335785313484376
chr20	25014300	25015300	1.964309446524121
chr20	25014400	25015400	2.524041532309572
chr20	25014500	25015500	2.501814987955163
chr20	25014600	25015600	2.3266874302419565
chr20	25014700	25015700	2.595274036042736
chr20	25014800	25015800	2.6836222706670143
chr20	25014900	25015900	2.4446555456075685
chr20	25015000	25016000	2.523624047214543
chr20	25015100	25016100	1.984823528618488
chr20	25015200	25016200	1.5338967593423158
chr20	25015300	25016300	1.2737930150730217
chr20	25015400	25016400	0.39983636512312776
chr20	25015500	25016500	0.7019021684373162
chr20	25015600	25016600	1.2939743567709605
chr20	25015700	25016700	1.0359854263613082
chr20	25015800	25016800	1.621904674214454
chr20	25015900	25016900	1.9008628154695504
chr20	25016000	25017000	1.88415678955756
chr20	25016100	25017100	1.891665138533297
chr20	25016200	25017200	2.2789203626479
chr20	25016300	25017300	2.218264691395715
chr20	25016400	25017400	3.047321346411393
chr20	25016500	25017500	3.020152161114484
chr20	25016600	25017600	2.3468290498411366
chr20	25016700	25017700	2.5431309971450498
chr20	25016800	25017800	2.2060055367606966
chr20	25016900	25017900	2.0534212210259017
chr20	25017000	25018000	2.4234944112459043
chr20	25017100	25018100	2.1042109049954605
chr20	25017200	25018200	1.5339890393136046
chr20	25017300	25018300	2.0374591276322693
chr20	25017400	25018400	1.1689853536024448
chr20	25017500	25018500	0.6448604651600357
chr20	25017600	25018600	0.3101098526651967
chr20	25017700	25018700	-0.2374041804458513
chr20	25017800	25018800	-1.0231016631129568
chr20	25017900	25018900	-1.5947185251416125
chr20	25018000	25019000	-2.132698866359847
chr20	25018100	25019100	-1.2383135321978564
chr20	25018200	25019200	-1.3091224308055192
chr20	25018300	25019300	-1.698036344060278
chr20	25018400	25019400	-1.5506189634128684
chr20	25018500	25019500	-1.6217444290880934
chr20	25018600	25019600	-1.0778876613207329
chr20	25018700	25019700	-0.8855806612511318
chr20	25018800	25019800	-0.34286919126152315
chr20	25021300	25022300	0.6365900620431496
chr20	25021400	25022400	0.6311855058268661
chr20	25021500	25022500	0.5129746641104155
chr20	25021600	25022600	0.5748791745815408
chr20	25021700	25022700	0.5725019221761968
chr20	25021800	25022800	0.6247747555002294
chr20	25021900	25022900	0.7843451738511253
chr20	25022000	25023000	0.7985080595165334
chr20	25022700	25023700	1.932851086358217
chr20	25022800	25023800	2.001141876777807
chr20	25022900	25023900	2.102414522087702
chr20	25023000	25024000	1.7904898937109548
chr20	25023100	25024100	2.1382846090191494
chr20	25023200	25024200	2.2334734100702285
chr20	25023300	25024300	2.665784843610304
chr20	25023400	25024400	2.4158974447152226
chr20	25023500	25024500	2.003997769792249
chr20	25023600	25024600	1.6855142944844153
chr20	25023700	25024700	1.3567452750379847
chr20	25023800	25024800	0.9871716776740171
chr20	25023900	25024900	0.7917602442126807
chr20	25024000	25025000	1.0648963503047488
chr20	25024100	25025100	1.1212686253911506
chr20	25024200	25025200	1.0829908458030906
chr20	25024300	25025300	0.4546406529119429
chr20	25024400	25025400	1.323565985334045
chr20	25024500	25025500	1.4581015735033478
chr20	25024600	25025600	1.326617162901277
chr20	25024700	25025700	1.8030906801431408
chr20	25024800	25025800	2.6997143107484654
chr20	25024900	25025900	2.211945177500221
chr20	25025000	25026000	2.306955333189212
chr20	25025100	25026100	1.6278917307716625
chr20	25025200	25026200	2.1570404303244994
chr20	25025300	25026300	1.8613636281826973
chr20	25025400	25026400	1.45417892465137
chr20	25025500	25026500	1.3563468453016876
chr20	25025600	25026600	1.4447018464496308
chr20	25025700	25026700	1.141824025884237
chr20	25025800	25026800	0.5977732063094692
chr20	25025900	25026900	0.8648510776254068
chr20	25026000	25027000	0.9885804816978939
chr20	25026100	25027100	1.0481474558979762
chr20	25026200	25027200	-0.08013763554615748
chr20	25026300	25027300	0.10563896432655524
chr20	25026400	25027400	-0.589414752352382
chr20	25026500	25027500	-0.37028727126960137
chr20	25026600	25027600	-0.7430789393474859
chr20	25026700	25027700	-0.5143230931941427
chr20	25027800	25028800	0.08697667086770124
chr20	25027900	25028900	0.4384952291013795
chr20	25028000	25029000	0.4807776251629411
chr20	25028100	25029100	0.7150421041486705
chr20	25028200	25029200	1.26992862828366
chr20	25028300	25029300	2.1071221454439906
chr20	25028400	25029400	2.217360169266723
chr20	25028500	25029500	1.8660554701239824
chr20	25028600	25029600	1.3313427698512976
chr20	25028700	25029700	1.2027196834758538
chr20	25028800	25029800	0.7356218555381921
chr20	25028900	25029900	-0.10862336900354938
chr20	25029000	25030000	-0.33180745687845403
chr20	25029100	25030100	-0.8508084642639401
chr20	25029200	25030200	-1.3012814996192978
chr20	25029300	25030300	-1.3632954902014018
chr20	25029400	25030400	-1.3675827285474094
chr20	25029500	25030500	-1.1519142187580478
chr20	25029600	25030600	-0.4325380185994358
chr20	25029700	25030700	-0.7296421052178493
chr20	25029800	25030800	-0.9006757514697249
chr20	25029900	25030900	-0.328227679606911
chr20	25030000	25031000	-0.0821077059287202
chr20	25030100	25031100	1.1335936427287598
chr20	25030200	25031200	1.0513704393124992
chr20	25030300	25031300	0.3815727775676632
chr20	25030400	25031400	0.648118842144291
chr20	25030500	25031500	-0.24380682363970704
chr20	25030600	25031600	-0.16148035065750654
chr20	25030700	25031700	-0.08403432218750766
chr20	25030800	25031800	-0.4869594529226222
chr20	25030900	25031900	-0.6480739172337516
chr20	25031000	25032000	-0.9702321569543144
chr20	25031100	25032100	-1.063638122300652
chr20	25031200	25032200	-1.6766419227126312
chr20	25031300	25032300	-1.33608349130596
chr20	25031400	25032400	-1.5030014411610022
chr20	25031500	25032500	-0.9814714889802679
chr20	25031600	25032600	-1.0019408255038134
chr20	25031700	25032700	-1.4505852664105012
chr20	25031800	25032800	-0.9653133871197008
chr20	25031900	25032900	-1.0168712876820185
chr20	25032000	25033000	-0.9245641007036215
chr20	25033400	25034400	1.4308057409926829
chr20	25033500	25034500	-0.06067123403976263
chr20	25033600	25034600	-0.6655792643425099
chr20	25033700	25034700	0.031292164923457474
chr20	25033800	25034800	0.26244215401628324
chr20	25033900	25034900	0.7162029329080675
chr20	25034000	25035000	1.002998494390194
chr20	25034100	25035100	0.9174460064458888
chr20	25034200	25035200	0.6152550162973286
chr20	25034300	25035300	0.9677706922779019
chr20	25034400	25035400	0.6422494993268277
chr20	25034500	25035500	1.3485025996114115
chr20	25034600	25035600	1.6464190507537821
chr20	25034700	25035700	1.1962717506105822
chr20	25034800	25035800	1.1081082617209543
chr20	25034900	25035900	0.7011353358410197
chr20	25035000	25036000	0.11186487825969783
chr20	25035100	25036100	0.6732735513741738
chr20	25035200	25036200	0.5173933850130338
chr20	25035300	25036300	0.7102918557211042
chr20	25035400	25036400	0.37513453858731
chr20	25037000	25038000	2.0862493459398244
chr20	25037100	25038100	1.7254678060842499
chr20	25037200	25038200	0.7742607228207624
chr20	25037300	25038300	0.8753596817509791
chr20	25037400	25038400	0.9423816234578276
chr20	25037500	25038500	1.051838089328832
chr20	25037600	25038600	1.2883428120828508
chr20	25037700	25038700	1.4080555935419516
chr20	25037800	25038800	1.6054011354657889
chr20	25037900	25038900	1.2460354025170692
chr20	25038000	25039000	1.43664289029317
chr20	25038100	25039100	0.9981377082419658
chr20	25038200	25039200	0.6673130278510954
chr20	25038300	25039300	-0.029857757684662457
chr20	25038400	25039400	-0.7106960072933408
chr20	25038500	25039500	-1.1056361757766655
chr20	25038600	25039600	-1.4265011601409108
chr20	25038700	25039700	-1.59619591261966
chr20	25038800	25039800	-2.074955017672992
chr20	25038900	25039900	-2.1232737189644117
chr20	25039000	25040000	-2.0306391021465937
chr20	25039900	25040900	0.3527907572205886
chr20	25040000	25041000	0.45043375569617977
chr20	25040100	25041100	-0.6446036996622683
chr20	25040200	25041200	-0.3784163789722769
chr20	25040300	25041300	-0.20062133736767507
chr20	25040400	25041400	-0.7362788512219042
chr20	25040500	25041500	-0.5208869911607369
chr20	25040600	25041600	-0.3979106089453234
chr20	25040700	25041700	-0.4239522997790932
chr20	25040800	25041800	-0.20246413428400686
chr20	25040900	25041900	-0.7680899860814613
chr20	25041300	25042300	3.3657418152044807
chr20	25041400	25042400	3.7896543686997983
chr20	25041500	25042500	3.3235953263225584
chr20	25041600	25042600	2.7313366702280315
chr20	25041700	25042700	2.8031029770412053
chr20	25041800	25042800	3.340161770419685
chr20	25041900	25042900	3.804301172686072
chr20	25042000	25043000	3.553203285934162
chr20	25042100	25043100	2.8271888185625214
chr20	25042200	25043200	3.1460711531979237
chr20	25042300	25043300	2.345729797255826
chr20	25042400	25043400	1.8026742652224927
chr20	25042500	25043500	2.013138287311961
chr20	25042600	25043600	2.7165806266898853
chr20	25042700	25043700	2.6127860842692185
chr20	25042800	25043800	2.616057217740038
chr20	25042900	25043900	1.9668128304063168
chr20	25043000	25044000	1.59587453854029
chr20	25043100	25044100	2.24228932117767
chr20	25043200	25044200	2.1096945566828698
chr20	25043300	25044300	1.6342915196530574
chr20	25043400	25044400	2.1130622594693147
chr20	25043500	25044500	1.8942998759789005
chr20	25043600	25044600	1.6088678276057151
chr20	25043700	25044700	1.955908150075298
chr20	25043800	25044800	1.5597808813894558
chr20	25043900	25044900	2.1562077056523488
chr20	25044000	25045000	2.3350221717565187
chr20	25044100	25045100	2.17093771015396
chr20	25044200	25045200	1.4989754636882688
chr20	25046800	25047800	0.5310697533093075
chr20	25046900	25047900	0.8561801973010088
chr20	25047000	25048000	1.0222029874727139
chr20	25047100	25048100	1.6447623863063798
chr20	25047200	25048200	2.1816540766943597
chr20	25047300	25048300	2.3707947922936192
chr20	25047400	25048400	2.1691434256119297
chr20	25047500	25048500	2.4966564253657144
chr20	25047600	25048600	2.8160493964997007
chr20	25047700	25048700	2.3893075997277213
chr20	25047800	25048800	2.2078668367034107
chr20	25047900	25048900	2.404767291685772
chr20	25048000	25049000	2.681950962749949
chr20	25048100	25049100	2.2152753693492446
chr20	25048200	25049200	1.2117275877148284
chr20	25048300	25049300	1.0974613994819304
chr20	25048400	25049400	1.2457738838414163
chr20	25048500	25049500	2.0036536434198
chr20	25048600	25049600	2.011056873284369
chr20	25048700	25049700	2.2951408416630867
chr20	25048800	25049800	2.36113654287333
chr20	25048900	25049900	2.0225613825142683
chr20	25049000	25050000	2.4749304237313634
chr20	25049100	25050100	2.5929246031809363
chr20	25049200	25050200	3.1054533053736697
chr20	25049300	25050300	3.032606036876188
chr20	25049400	25050400	3.124681677185684
chr20	25049500	25050500	2.418070743414524
chr20	25049600	25050600	2.238985653310256
chr20	25049700	25050700	2.858423852551892
chr20	25049800	25050800	2.7262575241092795
chr20	25049900	25050900	2.8202373577902176
chr20	25050000	25051000	2.100845517060716
chr20	25050100	25051100	2.130635528300407
chr20	25050200	25051200	1.99950925164736
chr20	25050300	25051300	1.6501444330538908
chr20	25050400	25051400	2.0017337900147862
chr20	25050500	25051500	2.0283141386586303
chr20	25050600	25051600	2.6364818265865866
chr20	25050700	25051700	2.187553760753448
chr20	25050800	25051800	2.198699991993059
chr20	25050900	25051900	2.459969950003832
chr20	25051000	25052000	2.4921966422014057
chr20	25051100	25052100	2.2430540854027736
chr20	25051200	25052200	2.0782737254404853
chr20	25051300	25052300	2.0495994843540823
chr20	25051400	25052400	1.5737911889690972
chr20	25051500	25052500	1.7658613028954506
chr20	25051600	25052600	0.9996262248114977
chr20	25051700	25052700	0.7522826317184858
chr20	25051800	25052800	1.391272480633601
chr20	25051900	25052900	1.125976696151399
chr20	25052000	25053000	0.8766652327157863
chr20	25053100	25054100	1.8887944143453228
chr20	25053200	25054200	2.142211900601249
chr20	25053300	25054300	2.323520255301953
chr20	25053400	25054400	2.413477966324225
chr20	25053500	25054500	1.4116979841083896
chr20	25053600	25054600	1.9138647594056788
chr20	25053700	25054700	1.9644065261643635
chr20	25053800	25054800	2.0195686654676632
chr20	25053900	25054900	2.121314802933927
chr20	25054000	25055000	2.3762917813380224
chr20	25054100	25055100	2.1207339345409686
chr20	25054200	25055200	1.8988664279209089
chr20	25054300	25055300	1.3493407935390456
chr20	25055000	25056000	-0.8303991512210798
chr20	25055100	25056100	-0.8719493995899584
chr20	25055200	25056200	-0.37903223442852296
chr20	25055300	25056300	-0.16719900756456155
chr20	25055400	25056400	-0.3402119499501683
chr20	25055500	25056500	0.24428130299474346
chr20	25055600	25056600	0.30073209423498776
chr20	25055700	25056700	-0.5836367230772059
chr20	25055800	25056800	-0.11508784108429647
chr20	25055900	25056900	-0.0855724394500972
chr20	25056000	25057000	-0.08252698919370671
chr20	25056100	25057100	0.5804825944623919
chr20	25056200	25057200	0.6884689203116908
chr20	25056300	25057300	0.9191178184098144
chr20	25056400	25057400	1.5389719328943912
chr20	25056500	25057500	1.4858638485205888
chr20	25056600	25057600	1.7384010992747527
chr20	25056700	25057700	2.7347684167275963
chr20	25056800	25057800	2.6892129174959605
chr20	25057800	25058800	2.465510085974443
chr20	25057900	25058900	2.4758670689870543
chr20	25058000	25059000	1.9952089831111026
chr20	25058100	25059100	1.0936879776859985
chr20	25058200	25059200	0.6486269983544862
chr20	25058300	25059300	0.09110701580837444
chr20	25058400	25059400	0.1707323985957954
chr20	25058500	25059500	-0.2535768004121826
chr20	25058600	25059600	0.09900720204543592
chr20	25058700	25059700	-0.056155526810546134
chr20	25058800	25059800	0.047089527229520985
chr20	25058900	25059900	-0.28725176958136683
chr20	25059000	25060000	0.3677692290688559
chr20	25059100	25060100	1.3600924107355874
chr20	25059200	25060200	1.5849978730737613
chr20	25059300	25060300	1.9577677563294071
chr20	25059400	25060400	1.5522730096651427
chr20	25059500	25060500	1.6487985396174851
chr20	25059600	25060600	1.6007964264376071
chr20	25059700	25060700	1.6216085191575618
chr20	25059800	25060800	1.692834493872462
chr20	25059900	25060900	1.8537220017323264
chr20	25060000	25061000	1.0195597634889841
chr20	25060100	25061100	0.6779136161824473
chr20	25060200	25061200	0.6374335585635348
chr20	25060300	25061300	0.5497136959417849
chr20	25060400	25061400	0.4544196244077978
chr20	25060500	25061500	0.05686801918488942
chr20	25060600	25061600	-0.059212596601620086
chr20	25060700	25061700	-0.4487768071560401
chr20	25060800	25061800	-0.7376446981658124
chr20	25060900	25061900	-0.2299135244849237
chr20	25061000	25062000	0.5962424248661509
chr20	25061100	25062100	0.3725623340761428
chr20	25061200	25062200	0.6999258492020689
chr20	25061300	25062300	0.28597643858694843
chr20	25061400	25062400	0.4818313293616907
chr20	25061500	25062500	0.8282213420334661
chr20	25061600	25062600	0.2946364172979857
chr20	25061700	25062700	-0.10326299305423267
chr20	25061800	25062800	0.027124617005691628
chr20	25061900	25062900	-0.012022420595046155
chr20	25062000	25063000	-0.7042543726743724
chr20	25062100	25063100	-0.2863858425697597
chr20	25062200	25063200	-0.07558267094232711
chr20	25062300	25063300	0.2824127864079792
chr20	25062400	25063400	-0.2077029676373741
chr20	25062500	25063500	-0.02455367202319249
chr20	25062600	25063600	1.0649944955020891
chr20	25062700	25063700	2.177063021280366
chr20	25062800	25063800	2.406594335300042
chr20	25062900	25063900	2.2649421142097728
chr20	25063000	25064000	2.89771847971042
chr20	25063100	25064100	2.544388378727479
chr20	25063200	25064200	1.8600504679781047
chr20	25063300	25064300	1.1079897099847882
chr20	25063400	25064400	0.778849982826444
chr20	25063500	25064500	1.2974126153315793
chr20	25063600	25064600	0.913945125229498
chr20	25063700	25064700	0.9715997253309911
chr20	25063800	25064800	1.1252267693564149
chr20	25063900	25064900	0.9079486312194855
chr20	25064000	25065000	1.232800379663081
chr20	25064100	25065100	1.3181173653374398
chr20	25064200	25065200	1.2463149153408288
chr20	25064300	25065300	1.7867983391022704
chr20	25064400	25065400	1.83815635308638
chr20	25064500	25065500	1.6778373952329155
chr20	25064600	25065600	1.5761503728079842
chr20	25064700	25065700	1.465915557212387
chr20	25064800	25065800	1.1206914487412731
chr20	25064900	25065900	1.1479337077914709
chr20	25065000	25066000	0.2902859879734434
chr20	25065100	25066100	0.5625977267469648
chr20	25065200	25066200	0.8639653135086743
chr20	25065300	25066300	1.1952380995545593
chr20	25065400	25066400	1.8929923744729464
chr20	25065500	25066500	1.5318687669054452
chr20	25065600	25066600	1.6004945525209784
chr20	25065700	25066700	1.0539009322921005
chr20	25065800	25066800	0.7794784822350651
chr20	25065900	25066900	0.8533297853498645
chr20	25066000	25067000	1.064480116444681
chr20	25066100	25067100	0.5868051550894493
chr20	25069000	25070000	0.07865609591354848
chr20	25069100	25070100	0.4531473737549363
chr20	25069200	25070200	0.24519436215522114
chr20	25069300	25070300	0.6013306127323983
chr20	25069400	25070400	0.971534245013812
chr20	25069500	25070500	0.7532569488391917
chr20	25069600	25070600	0.1444591408536801
chr20	25069700	25070700	0.9331908243434108
chr20	25069800	25070800	0.8286529336379878
chr20	25069900	25070900	0.6766292341158194
chr20	25070000	25071000	0.5109029685029961
chr20	25070100	25071100	0.1629626173781088
chr20	25070200	25071200	0.23329950425482024
chr20	25070300	25071300	0.4103360674894502
chr20	25070400	25071400	0.6176629208315747
chr20	25070500	25071500	0.8366173441677064
chr20	25070600	25071600	1.4897993576918926
chr20	25070700	25071700	0.8436455847073199
chr20	25070800	25071800	0.5301703218152781
chr20	25070900	25071900	0.6420969212998726
chr20	25071000	25072000	0.6326159578439963
chr20	25071100	25072100	0.8819911420685623
chr20	25071200	25072200	0.8593168239082845
chr20	25071300	25072300	1.1294982546365635
chr20	25071400	25072400	0.5125740644156039
chr20	25071500	25072500	0.8099837499425515
chr20	25071600	25072600	1.1513932112478962
chr20	25071700	25072700	0.5077333789299039
chr20	25071800	25072800	0.6204813262112084
chr20	25071900	25072900	0.5625329670677782
chr20	25072000	25073000	0.8868950084107031
chr20	25072100	25073100	0.9643941089285084
chr20	25072200	25073200	1.184775739289295
chr20	25072300	25073300	0.2614448929065327
chr20	25072400	25073400	0.3745489966857947
chr20	25072500	25073500	0.06890204218200056
chr20	25072600	25073600	-0.3867191201345261
chr20	25072700	25073700	0.6324185640030107
chr20	25072800	25073800	0.6118430236014553
chr20	25072900	25073900	0.5894349339492911
chr20	25073000	25074000	0.6405865598581733
chr20	25073100	25074100	0.040879853929319705
chr20	25073200	25074200	0.7603840304090345
chr20	25073300	25074300	0.8630165705390622
chr20	25073400	25074400	0.6044131038338498
chr20	25073500	25074500	0.32590428706235025
chr20	25073600	25074600	0.5875656098960018
chr20	25073700	25074700	0.4420967315167376
chr20	25073800	25074800	0.3022006614694872
chr20	25073900	25074900	-0.0018536806720337198
chr20	25074000	25075000	-0.6987060163533589
chr20	25074100	25075100	-0.3477253266647036
chr20	25074200	25075200	-1.3296370726388762
chr20	25074300	25075300	-1.3144553100891003
chr20	25074400	25075400	-0.9904725503383148
chr20	25074500	25075500	-0.35934012395505555
chr20	25074600	25075600	-0.6274403969376656
chr20	25074700	25075700	-0.5353419510633968
chr20	25074800	25075800	-0.1796574696441304
chr20	25074900	25075900	-0.3446070776413444
chr20	25075000	25076000	0.10814246639859147
chr20	25075100	25076100	-0.08294300057922986
chr20	25075200	25076200	0.4982615344669208
chr20	25075300	25076300	0.7260662479988129
chr20	25075400	25076400	0.5777434310229728
chr20	25075500	25076500	0.7395912093955692
chr20	25075600	25076600	0.994909448174458
chr20	25075700	25076700	1.018058076413959
chr20	25075800	25076800	0.7547471606464203
chr20	25076200	25077200	1.5350052940185321
chr20	25076300	25077300	1.5734772134230874
chr20	25076400	25077400	1.8319253969212976
chr20	25076500	25077500	0.7811741207350157
chr20	25076600	25077600	0.4391592410557925
chr20	25076700	25077700	0.6443388734012184
chr20	25076800	25077800	1.0065720865603536
chr20	25076900	25077900	1.2157207330748796
chr20	25077000	25078000	1.4872669696116685
chr20	25077100	25078100	2.123664951242105
chr20	25078500	25079500	-0.3761343117060817
chr20	25078600	25079600	-0.2188628813782975
chr20	25078700	25079700	-0.11927780450421854
chr20	25078800	25079800	0.6848732931396089
chr20	25078900	25079900	0.3366570312040814
chr20	25079000	25080000	0.11364258350959686
chr20	25079100	25080100	-0.0642074219548638
chr20	25079200	25080200	-0.1423933541135721
chr20	25079300	25080300	0.3567394724818423
chr20	25079400	25080400	0.5046411742842838
chr20	25079500	25080500	1.3084106838751612
chr20	25079600	25080600	1.3420289159045669
chr20	25079700	25080700	1.5793169371737081
chr20	25079800	25080800	1.0824278680230086
chr20	25079900	25080900	1.031896577417198
chr20	25080000	25081000	1.1434340360875752
chr20	25080100	25081100	1.3105173856017844
chr20	25080200	25081200	1.6069517543606349
chr20	25080300	25081300	1.5887276482295123
chr20	25082400	25083400	1.4008840792090091
chr20	25082500	25083500	1.6635728811262736
chr20	25082600	25083600	1.5337818712907316
chr20	25082700	25083700	1.4220416344438402
chr20	25082800	25083800	1.1923068264458292
chr20	25082900	25083900	1.8210657842140805
chr20	25083000	25084000	2.7954677725822075
chr20	25083100	25084100	3.603054546270181
chr20	25083200	25084200	4.492767199409859
chr20	25083300	25084300	3.9954080083619097
chr20	25083400	25084400	4.023118221121447
chr20	25083500	25084500	4.0644044211384855
chr20	25083600	25084600	4.398108325716371
chr20	25083700	25084700	4.813693445654431
chr20	25083800	25084800	4.971028469460472
chr20	25083900	25084900	4.860216062627799
chr20	25084000	25085000	3.970534399509505
chr20	25084100	25085100	3.886238844880786
chr20	25084200	25085200	3.0042350397352355
chr20	25084300	25085300	2.607017937880457
chr20	25084400	25085400	1.7826818575010075
chr20	25084500	25085500	1.4901892912830292
chr20	25085400	25086400	-0.11155740120635596
chr20	25085500	25086500	0.5465185467774121
chr20	25085600	25086600	1.1806908488672767
chr20	25085700	25086700	1.4535804781646522
chr20	25085800	25086800	1.5348800495322394
chr20	25085900	25086900	1.6118942026686276
chr20	25086000	25087000	1.2983367039016354
chr20	25086100	25087100	1.3493310142350818
chr20	25086200	25087200	1.3225649789208267
chr20	25086300	25087300	2.358289970711944
chr20	25086400	25087400	2.5945335540614654
chr20	25086500	25087500	2.415056831993334
chr20	25086600	25087600	1.13191872953547
chr20	25086700	25087700	0.6596787273977002
chr20	25086800	25087800	0.5419861064382341
chr20	25086900	25087900	0.4422998451281724
chr20	25087000	25088000	0.5636532544198196
chr20	25087100	25088100	0.06847857662184736
chr20	25087200	25088200	-0.2286828355205245
chr20	25087300	25088300	-1.1283387994749108
chr20	25087400	25088400	-1.6522810972846342
chr20	25087500	25088500	-1.4176489572974469
chr20	25087600	25088600	-0.4096702445781789
chr20	25087700	25088700	-0.3641963976890064
chr20	25087800	25088800	-0.7299471197932489
chr20	25087900	25088900	-0.8562238117677555
chr20	25088000	25089000	-0.6486290358522702
chr20	25088100	25089100	-0.4067491260164607
chr20	25088200	25089200	0.14491185929992773
chr20	25089000	25090000	0.2547423841411231
chr20	25089100	25090100	0.3462154171845427
chr20	25089200	25090200	0.514342224153627
chr20	25089300	25090300	0.2365373398394033
chr20	25089400	25090400	-0.20076460811291874
chr20	25089500	25090500	-0.5610026415827882
chr20	25089600	25090600	-0.5773778358611914
chr20	25089700	25090700	-0.1749683711402619
chr20	25089800	25090800	-0.4788228121151906
chr20	25089900	25090900	-0.5828742267897432
chr20	25090000	25091000	-0.9419363331622546
chr20	25090100	25091100	-1.235261065777589
chr20	25090200	25091200	-1.5987327671194411
chr20	25090300	25091300	-1.5198552649184296
chr20	25090400	25091400	-1.0348302043274609
chr20	25090900	25091900	0.818145672878958
chr20	25091000	25092000	0.5894768723364621
chr20	25091100	25092100	0.3194988567324272
chr20	25091200	25092200	0.34961951055078355
chr20	25091300	25092300	0.6967067967468267
chr20	25091400	25092400	0.5106981656485952
chr20	25091500	25092500	0.6925036002588199
chr20	25091600	25092600	1.0184831947207027
chr20	25091700	25092700	0.9474545952506592
chr20	25091800	25092800	0.8932274122433915
chr20	25091900	25092900	1.242114646093267
chr20	25092000	25093000	1.5436646261530822
chr20	25092100	25093100	1.805336814700768
chr20	25092200	25093200	1.8819150530836264
chr20	25092300	25093300	1.6330062769598792
chr20	25093400	25094400	0.5244062592900661
chr20	25093500	25094500	0.2363004830444639
chr20	25093600	25094600	0.15580459872310778
chr20	25093700	25094700	0.4186482966654909
chr20	25093800	25094800	0.2538169535489995
chr20	25094800	25095800	-0.2744790123629068
chr20	25094900	25095900	-0.8202488915353823
chr20	25095000	25096000	-1.0026202522842125
chr20	25095100	25096100	-1.179471522521908
chr20	25095200	25096200	-0.8670259299532281
chr20	25095300	25096300	-1.3837750858402276
chr20	25095400	25096400	-0.8652159884622307
chr20	25095500	25096500	-0.8925730405819405
chr20	25095600	25096600	-0.6599507307554903
chr20	25095700	25096700	-1.1160720240339816
chr20	25095800	25096800	-1.166355168942104
chr20	25095900	25096900	-0.8702895024682983
chr20	25096000	25097000	-0.9811364111205688
chr20	25096100	25097100	-0.8671716504874072
chr20	25096200	25097200	-1.2557041953187813
chr20	25096300	25097300	-0.9450920104716676
chr20	25096400	25097400	-1.3905543308259911
chr20	25097500	25098500	-1.8431577761449311
chr20	25097600	25098600	-0.8136971642763249
chr20	25097700	25098700	-0.6012784995700226
chr20	25097800	25098800	-0.82645439320688
chr20	25097900	25098900	-1.3178489680411296
chr20	25098000	25099000	-1.2482583611270346
chr20	25098100	25099100	-1.1436052340165237
chr20	25098200	25099200	-1.318728072241793
chr20	25099000	25100000	1.891528674144947
chr20	25099100	25100100	2.269007531054338
chr20	25099200	25100200	2.5238700800968292
chr20	25099300	25100300	2.552291323372576
chr20	25099400	25100400	2.5124846001744845
chr20	25099500	25100500	2.280895183162039
chr20	25099600	25100600	1.7259720087370638
chr20	25099700	25100700	1.450378848253656
chr20	25099800	25100800	1.331065127080166
chr20	25099900	25100900	0.7515145811424037
chr20	25100000	25101000	0.6054176403460915
chr20	25100100	25101100	0.2874268421488541
chr20	25100200	25101200	0.23913861765048314
chr20	25100300	25101300	-0.026601550369630245
chr20	25100400	25101400	-0.3184698579891211
chr20	25100500	25101500	-0.7727854788153513
chr20	25100600	25101600	-0.7910399319356807
chr20	25100700	25101700	-0.9437951705419672
chr20	25100800	25101800	-0.8078366783298351
chr20	25100900	25101900	-0.3730906942684463
chr20	25101000	25102000	-0.5603444231104611
chr20	25101100	25102100	-0.8079595362885318
chr20	25103500	25104500	0.8088319757189585
chr20	25103600	25104600	0.7451990857632561
chr20	25103700	25104700	0.8434466537564236
chr20	25103800	25104800	0.9478971153256984
chr20	25103900	25104900	1.1236821270097836
chr20	25104000	25105000	0.978149645647152
chr20	25104100	25105100	0.7046824398810437
chr20	25104200	25105200	0.18241276290276245
chr20	25105300	25106300	-0.8695897877271955
chr20	25105400	25106400	-1.4817168092732071
chr20	25105500	25106500	-1.4569256783791025
chr20	25105600	25106600	-0.8986878309560987
chr20	25105700	25106700	-1.3868859267316735
chr20	25105800	25106800	-1.6609280240038542
chr20	25105900	25106900	-1.4873168130242092
chr20	25106000	25107000	-1.1914207813363316
chr20	25106100	25107100	-1.4333681041520276
chr20	25106200	25107200	-1.8704001494774647
chr20	25106300	25107300	-2.2970302378918803
chr20	25106400	25107400	-2.0429095704028843
chr20	25106500	25107500	-2.3991917005098475
chr20	25106600	25107600	-3.3252410159027685
chr20	25106700	25107700	-3.3061121098417967
chr20	25106800	25107800	-3.682666036187748
chr20	25106900	25107900	-4.9219986504121
chr20	25107000	25108000	-4.956306223980728
chr20	25107100	25108100	-5.531704288359456
chr20	25107200	25108200	-5.443031679328897
chr20	25107300	25108300	-5.471363380597137
chr20	25107400	25108400	-5.6214399977476885
chr20	25107500	25108500	-6.026028672824631
chr20	25107600	25108600	-5.7885665088523375
chr20	25107700	25108700	-5.604540708362937
chr20	25107800	25108800	-4.9700027488427
chr20	25107900	25108900	-3.9144923444165856
chr20	25108000	25109000	-4.025542298961415
chr20	25108900	25109900	-3.314697947021095
chr20	25109000	25110000	-3.1827188490554046
chr20	25109100	25110100	-3.3879051842371166
chr20	25109200	25110200	-3.947650033170297
chr20	25109300	25110300	-4.598079924499751
chr20	25109400	25110400	-4.765750924076591
chr20	25109500	25110500	-4.5900689420917615
chr20	25109600	25110600	-4.1230490500506
chr20	25109700	25110700	-3.827207671799056
chr20	25109800	25110800	-3.8720559779795583
chr20	25109900	25110900	-3.4432821567339915
chr20	25110100	25111100	-4.416691905340116
chr20	25110200	25111200	-4.037533556699199
chr20	25112900	25113900	-0.2227255966406524
chr20	25113000	25114000	-0.15517580060045214
chr20	25113100	25114100	-0.19546631942269505
chr20	25113200	25114200	-0.3238421189815682
chr20	25113700	25114700	0.4505134696451545
chr20	25113800	25114800	0.5441133905574258
chr20	25113900	25114900	0.5719232896603603
chr20	25114000	25115000	0.7379505042846757
chr20	25114100	25115100	0.38674114666480297
chr20	25114200	25115200	0.17912109729804435
chr20	25114300	25115300	0.04278133535150421
chr20	25114400	25115400	-0.268224721395456
chr20	25114500	25115500	0.039947969926505074
chr20	25114600	25115600	0.4335865459984258
chr20	25114700	25115700	0.4459579903678256
chr20	25114800	25115800	0.34422967616088385
chr20	25114900	25115900	-0.09761813457774304
chr20	25115000	25116000	0.027941664853391557
chr20	25115100	25116100	0.3231221075509155
chr20	25115200	25116200	1.246387123854222
chr20	25115300	25116300	1.3970130849219862
chr20	25115400	25116400	1.8106005303668828
chr20	25115500	25116500	1.8966185224159413
chr20	25115600	25116600	1.5653152341865242
chr20	25115700	25116700	1.688405227438645
chr20	25115800	25116800	2.1480474505052314
chr20	25115900	25116900	2.8958184084967886
chr20	25116000	25117000	2.8853815239987872
chr20	25116100	25117100	3.413603518908713
chr20	25116200	25117200	3.358096004019566
chr20	25116300	25117300	3.70439236859054
chr20	25116400	25117400	3.5769598840887755
chr20	25116500	25117500	3.1343310180786847
chr20	25116600	25117600	3.2458439475046332
chr20	25116700	25117700	3.167061358115008
chr20	25116800	25117800	3.0514986904811483
chr20	25116900	25117900	2.7825630123796863
chr20	25117000	25118000	2.9041487137580524
chr20	25117100	25118100	2.7527820329728057
chr20	25117200	25118200	1.7749028406728131
chr20	25117300	25118300	0.8362576651448236
chr20	25117400	25118400	1.033251021221815
chr20	25118700	25119700	3.0088416098402195
chr20	25118800	25119800	2.3781204262286524
chr20	25118900	25119900	2.3233083849141862
chr20	25119000	25120000	2.0632704675452
chr20	25119100	25120100	0.641883909979045
chr20	25119200	25120200	0.7718448561759078
chr20	25119300	25120300	0.2852776147996425
chr20	25119400	25120400	0.11026315490624987
chr20	25119500	25120500	0.25079964271146304
chr20	25119600	25120600	0.49343673775197
chr20	25119700	25120700	0.4157631456920257
chr20	25119800	25120800	0.9673970722933696
chr20	25119900	25120900	0.8711056377341742
chr20	25120000	25121000	0.6084430993980374
chr20	25120100	25121100	2.1074093719197635
chr20	25120200	25121200	1.9499756966979604
chr20	25120300	25121300	1.721754993658199
chr20	25120400	25121400	1.9117606048320408
chr20	25120500	25121500	0.9766106551324256
chr20	25120600	25121600	0.7242425464169174
chr20	25120700	25121700	0.3800265532095557
chr20	25120800	25121800	-0.13274753796772432
chr20	25120900	25121900	-0.33482530754332074
chr20	25121000	25122000	-0.03347027526467546
chr20	25121100	25122100	-0.2974703365176389
chr20	25121200	25122200	0.12120657504238792
chr20	25121300	25122300	0.3540999494926084
chr20	25121400	25122400	0.4180402440574
chr20	25121500	25122500	0.7748806979078293
chr20	25121600	25122600	0.27530870387301315
chr20	25121700	25122700	0.8167125614225168
chr20	25121800	25122800	1.3964443695889872
chr20	25121900	25122900	1.1485825888113967
chr20	25122000	25123000	0.7395918506075292
chr20	25122100	25123100	0.5728509307036935
chr20	25122200	25123200	-0.2694596716416041
chr20	25122300	25123300	-0.4370094476179587
chr20	25122400	25123400	-0.6379942762582466
chr20	25122500	25123500	-0.496045590333675
chr20	25122600	25123600	-0.3593205419701892
chr20	25122700	25123700	-0.7894084398413558
chr20	25122800	25123800	-1.111551510688705
chr20	25122900	25123900	-0.9154156725745002
chr20	25123000	25124000	-0.9461976978670411
chr20	25123100	25124100	-0.8816008691102843
chr20	25123200	25124200	-0.8538723390012837
chr20	25123300	25124300	-0.2012921527867239
chr20	25123400	25124400	0.05215594421700049
chr20	25123500	25124500	-0.3653926566400177
chr20	25123600	25124600	-0.5575100171961953
chr20	25123700	25124700	-0.7283943718592032
chr20	25123800	25124800	-1.0778854616261095
chr20	25123900	25124900	-1.1116044033442165
chr20	25124000	25125000	-0.8837850564435566
chr20	25124100	25125100	-1.0221753033614434
chr20	25124200	25125200	-0.5836945299111858
chr20	25124300	25125300	-0.6410985305549489
chr20	25124400	25125400	-0.8826656543273487
chr20	25124500	25125500	-0.4279765491243223
chr20	25124600	25125600	-0.44256684507358734
chr20	25124700	25125700	-0.7037380846380439
chr20	25124800	25125800	-0.3836205311592857
chr20	25124900	25125900	0.32897305539570976
chr20	25125000	25126000	0.5263753027970284
chr20	25125100	25126100	0.26268444439500704
chr20	25125200	25126200	0.4190258090435217
chr20	25125300	25126300	-0.07742324869465067
chr20	25125400	25126400	-0.12498885214618285
chr20	25125500	25126500	0.19458849911368387
chr20	25125600	25126600	-0.0512521033443206
chr20	25125700	25126700	0.2453167984360109
chr20	25125800	25126800	0.5011034813410691
chr20	25125900	25126900	-0.3162934300398437
chr20	25126000	25127000	-0.6490101175115641
chr20	25126100	25127100	-0.426226214617396
chr20	25126200	25127200	-0.4242728455715426
chr20	25126300	25127300	-0.4512110601521289
chr20	25126400	25127400	-0.4969860762991485
chr20	25126500	25127500	-1.13930698480584
chr20	25126600	25127600	-1.5426822305256498
chr20	25126700	25127700	-1.5837668285451492
chr20	25126800	25127800	-1.5404708502618454
chr20	25126900	25127900	-1.1012593190851203
chr20	25127000	25128000	-0.9419124574437038
chr20	25127100	25128100	-0.6338188239185976
chr20	25127200	25128200	-0.4937230343888956
chr20	25127300	25128300	0.4229566609253245
chr20	25127400	25128400	1.1494688213780586
chr20	25127500	25128500	1.4954360044708264
chr20	25127600	25128600	2.6459441000060258
chr20	25127700	25128700	3.3034968373742366
chr20	25127800	25128800	3.0502217787400014
chr20	25127900	25128900	2.6537599573149864
chr20	25128000	25129000	2.4223256218565132
chr20	25128100	25129100	2.4832603576454533
chr20	25128200	25129200	1.560271364172271
chr20	25128300	25129300	0.4122204507886234
chr20	25128400	25129400	-0.19318316809146432
chr20	25128500	25129500	-0.6783829447360771
chr20	25128600	25129600	-1.43811442793373
chr20	25128700	25129700	-1.7385978007704648
chr20	25128800	25129800	-1.6387103458879633
chr20	25128900	25129900	-1.5235103255205875
chr20	25129000	25130000	-1.4195710442414131
chr20	25129100	25130100	-1.5942198031558823
chr20	25129200	25130200	-1.0025241723474725
chr20	25129300	25130300	-0.19780507297820188
chr20	25130600	25131600	1.1650569757483276
chr20	25130700	25131700	0.951994290581318
chr20	25130800	25131800	0.6096368566709817
chr20	25130900	25131900	0.4700844378472954
chr20	25131000	25132000	0.8909824884689844
chr20	25131100	25132100	0.8962538506063028
chr20	25131200	25132200	1.1076461439125886
chr20	25131300	25132300	1.4754820317761626
chr20	25131400	25132400	0.7854087205708393
chr20	25131500	25132500	0.6890939078161047
chr20	25131600	25132600	1.5957056680510562
chr20	25131700	25132700	1.3277397063833605
chr20	25131800	25132800	2.143530632002625
chr20	25131900	25132900	2.454863714312045
chr20	25132000	25133000	2.4867539831348027
chr20	25132100	25133100	2.6427015083133196
chr20	25132200	25133200	1.5513490843168125
chr20	25132300	25133300	1.4934336871211469
chr20	25132400	25133400	1.6987611151631856
chr20	25132500	25133500	1.7154205405503802
chr20	25132600	25133600	2.0305297758727607
chr20	25132700	25133700	2.2045780342409054
chr20	25132800	25133800	1.424792341566406
chr20	25132900	25133900	0.8326884054751573
chr20	25133000	25134000	0.5142670874203811
chr20	25133100	25134100	0.4348928415330478
chr20	25133200	25134200	0.7922282582366222
chr20	25133300	25134300	0.5425129726001857
chr20	25133400	25134400	0.34125437265864444
chr20	25133500	25134500	0.5072511608382154
chr20	25133600	25134600	-0.12543943295905713
chr20	25133700	25134700	0.18858396608796152
chr20	25133800	25134800	0.5001414355886963
chr20	25133900	25134900	0.4929131747735631
chr20	25134000	25135000	0.9074263592280488
chr20	25134100	25135100	1.0726135363909959
chr20	25134200	25135200	1.507097626729644
chr20	25134300	25135300	1.6761412973491006
chr20	25134400	25135400	1.7930105523107334
chr20	25134500	25135500	1.6119372328503263
chr20	25134600	25135600	1.7940470189528364
chr20	25134700	25135700	1.5358158362630074
chr20	25134800	25135800	1.8457606299148943
chr20	25134900	25135900	1.8869919497383287
chr20	25135000	25136000	1.128102927627548
chr20	25135100	25136100	0.8804841218096439
chr20	25135200	25136200	0.3716519575601525
chr20	25135300	25136300	0.024640874614872417
chr20	25135400	25136400	-0.2406685692206877
chr20	25135500	25136500	0.2121789637795374
chr20	25135600	25136600	-0.2142972062247256
chr20	25135700	25136700	-0.525353242507584
chr20	25135800	25136800	-0.8078188680652922
chr20	25135900	25136900	-0.9254013512873924
chr20	25136000	25137000	-0.48648286823574743
chr20	25136100	25137100	-0.8194093951753857
chr20	25136200	25137200	-0.6512530779882529
chr20	25136300	25137300	0.09866853782493787
chr20	25136400	25137400	0.3922467658498734
chr20	25136500	25137500	0.6212870521324659
chr20	25136600	25137600	0.957450868135796
chr20	25136700	25137700	0.9200170480167134
chr20	25136800	25137800	0.5896641064620939
chr20	25136900	25137900	0.6570261212154492
chr20	25137000	25138000	0.6193681741385059
chr20	25137100	25138100	1.2796716050990922
chr20	25137200	25138200	2.160307385401925
chr20	25137300	25138300	1.7693868350727815
chr20	25137400	25138400	1.322530127985295
chr20	25137500	25138500	1.1767972764183892
chr20	25137600	25138600	0.5010263634774295
chr20	25137700	25138700	0.4131847285550572
chr20	25137800	25138800	0.7500495780125388
chr20	25137900	25138900	1.1005380376719058
chr20	25138000	25139000	0.7731050814733254
chr20	25138100	25139100	1.1671891698726649
chr20	25138200	25139200	1.1986021647477445
chr20	25138300	25139300	1.8245369409204284
chr20	25138400	25139400	1.9749125466440964
chr20	25138500	25139500	1.4105812343272544
chr20	25138600	25139600	1.6991612883288012
chr20	25138700	25139700	2.0588494559306847
chr20	25138800	25139800	2.0994186604590594
chr20	25138900	25139900	1.6777141191850664
chr20	25139000	25140000	1.9101734634329355
chr20	25139100	25140100	0.9954102859011787
chr20	25139200	25140200	0.2290343059710425
chr20	25139300	25140300	-0.3074090323349339
chr20	25139400	25140400	0.1969271007896856
chr20	25139500	25140500	0.5773530154050455
chr20	25139600	25140600	0.8596374017077625
chr20	25139700	25140700	0.7891083917181618
chr20	25139800	25140800	1.1997048471475311
chr20	25139900	25140900	0.7282789682725742
chr20	25140000	25141000	1.2108098382583392
chr20	25140100	25141100	1.7070461453451995
chr20	25140200	25141200	2.510295803399162
chr20	25140300	25141300	2.8854494068609102
chr20	25140400	25141400	2.0729518794302177
chr20	25140500	25141500	2.3954103501733437
chr20	25140600	25141600	2.0564748785896017
chr20	25140700	25141700	2.4494509630252543
chr20	25140800	25141800	2.368066544568188
chr20	25140900	25141900	2.9098489021919174
chr20	25141000	25142000	2.548724776584507
chr20	25141100	25142100	2.6678963814246663
chr20	25141200	25142200	1.3681460065970985
chr20	25141300	25142300	0.5380474070772611
chr20	25141400	25142400	1.3506328013993774
chr20	25141500	25142500	1.0615254699756336
chr20	25141600	25142600	1.17702492847703
chr20	25141700	25142700	0.6193423667311103
chr20	25141800	25142800	0.4886941581903959
chr20	25141900	25142900	0.3815645054646942
chr20	25142000	25143000	0.7285916767889231
chr20	25142100	25143100	0.3564153982996955
chr20	25142200	25143200	0.8654681395164564
chr20	25142300	25143300	1.275386454441099
chr20	25142400	25143400	1.0650786434059354
chr20	25142500	25143500	0.8689065377664844
chr20	25142600	25143600	0.9497620910328762
chr20	25142700	25143700	0.918321787980798
chr20	25142800	25143800	0.6081334250686533
chr20	25142900	25143900	0.6219161264093795
chr20	25143000	25144000	-0.1838225636757988
chr20	25143100	25144100	-0.2755989272257208
chr20	25147200	25148200	-0.5399938157285789
chr20	25147300	25148300	-0.1526463479437532
chr20	25147400	25148400	0.1125069651070306
chr20	25147500	25148500	0.2254417396932443
chr20	25147600	25148600	1.3450558785561706
chr20	25147700	25148700	2.2119569412662194
chr20	25147800	25148800	3.0352553898035066
chr20	25147900	25148900	3.654135314718829
chr20	25148000	25149000	3.768717724719663
chr20	25148100	25149100	3.1477731864270555
chr20	25148200	25149200	3.0452635492809645
chr20	25148300	25149300	2.832476549764203
chr20	25148400	25149400	1.912314700842019
chr20	25148500	25149500	2.4103259323207813
chr20	25148600	25149600	0.7547931383847065
chr20	25148700	25149700	0.26002796083069424
chr20	25148800	25149800	-0.2971107185730457
chr20	25148900	25149900	-1.0759535214398173
chr20	25149000	25150000	-0.7375285114125366
chr20	25149100	25150100	-0.7754501422503038
chr20	25149200	25150200	-1.0105798342252847
chr20	25149300	25150300	-0.8481536002503648
chr20	25149400	25150400	-0.169107108205811
chr20	25149500	25150500	-0.8330341702312481
chr20	25149600	25150600	0.3152665666084152
chr20	25149700	25150700	-0.2618253408121265
chr20	25149800	25150800	-0.19131349046871607
chr20	25149900	25150900	0.3710957462198077
chr20	25150000	25151000	0.3734217228900107
chr20	25150100	25151100	0.7696907748537087
chr20	25151200	25152200	-1.002019829943895
chr20	25151300	25152300	-1.1400630400422522
chr20	25151400	25152400	-0.929910512826648
chr20	25151500	25152500	-0.6372866903650111
chr20	25151600	25152600	-0.6122750766833095
chr20	25151700	25152700	-0.4512984764420365
chr20	25151800	25152800	-0.13286642733425594
chr20	25151900	25152900	0.2943790937512548
chr20	25152000	25153000	1.4705710234376164
chr20	25152100	25153100	1.5594544542837423
chr20	25152200	25153200	1.5525757985600668
chr20	25152300	25153300	1.9189815693876482
chr20	25152400	25153400	1.8435331328886544
chr20	25152800	25153800	0.876719554778362
chr20	25152900	25153900	1.1328783935656257
chr20	25153000	25154000	0.001680163086866214
chr20	25153100	25154100	-0.28887519974268283
chr20	25153200	25154200	-0.3059044944171513
chr20	25153300	25154300	0.4821595596614074
chr20	25153400	25154400	0.6150624211668138
chr20	25153500	25154500	0.7263008690091709
chr20	25153600	25154600	1.4042636010523424
chr20	25153700	25154700	1.8952839485105584
chr20	25153800	25154800	1.8338847034116388
chr20	25153900	25154900	1.7452950896461887
chr20	25155100	25156100	1.2964354599955277
chr20	25155200	25156200	1.6769499288054328
chr20	25155300	25156300	1.8717121190206183
chr20	25155400	25156400	1.5364316415793644
chr20	25156500	25157500	0.2189549814307284
chr20	25157600	25158600	-1.4744821885489183
chr20	25157700	25158700	-0.8448683817129249
chr20	25157800	25158800	-0.2062495346391205
chr20	25157900	25158900	-0.05579363025021066
chr20	25158000	25159000	-0.8473291158122346
chr20	25158100	25159100	0.1758333810173226
chr20	25158200	25159200	-0.12053877634798467
chr20	25158300	25159300	0.2350476029445941
chr20	25158400	25159400	-0.7492536134980787
chr20	25158500	25159500	-0.2129312060150588
chr20	25158600	25159600	0.18886713327461804
chr20	25158700	25159700	0.25797162892056746
chr20	25158800	25159800	0.29350479111675104
chr20	25158900	25159900	0.8968727160862181
chr20	25159000	25160000	1.6742183740645307
chr20	25159100	25160100	1.3476674553408106
chr20	25159200	25160200	1.679040849177068
chr20	25159300	25160300	2.0307515796038422
chr20	25159400	25160400	2.627141088057571
chr20	25159500	25160500	2.753005970066372
chr20	25159600	25160600	2.4368322712308323
chr20	25159700	25160700	2.444731044165296
chr20	25159800	25160800	2.202589687625864
chr20	25159900	25160900	1.8656567083434603
chr20	25160000	25161000	2.4261713157595324
chr20	25160100	25161100	1.9565226735667065
chr20	25160200	25161200	2.1803957823459483
chr20	25160300	25161300	1.4909442268753708
chr20	25160400	25161400	1.5945885328075695
chr20	25160500	25161500	0.7641533247429333
chr20	25160600	25161600	0.8364017052165621
chr20	25160700	25161700	0.04330572880079932
chr20	25160800	25161800	-0.15103859127932734
chr20	25160900	25161900	-0.595868127590601
chr20	25161000	25162000	-1.8746801578706607
chr20	25161100	25162100	-1.521898417064319
chr20	25161200	25162200	-1.0768004622547056
chr20	25161300	25162300	-0.8400184316799255
chr20	25161400	25162400	-0.595448020594313
chr20	25161500	25162500	-0.20978922822006094
chr20	25161600	25162600	-0.20526644847326114
chr20	25161700	25162700	-0.1987159770425664
chr20	25161800	25162800	-0.6427086988648373
chr20	25161900	25162900	-0.0998970554992524
chr20	25162000	25163000	0.38519798764481855
chr20	25162100	25163100	0.04165368447886923
chr20	25162200	25163200	-0.5413883966615337
chr20	25162300	25163300	-0.0975753143542219
chr20	25162400	25163400	0.3284400767214972
chr20	25162500	25163500	-0.10032252316852568
chr20	25162600	25163600	-0.26623749794666035
chr20	25162700	25163700	-0.035945055950332976
chr20	25162800	25163800	-0.4290316721280352
chr20	25162900	25163900	-0.7748932904013002
chr20	25163000	25164000	-0.179547493862595
chr20	25163100	25164100	-0.6334097602321227
chr20	25163200	25164200	-0.3840297216011089
chr20	25163300	25164300	-0.8881272961902639
chr20	25163400	25164400	-1.7843945216875172
chr20	25163500	25164500	-1.4173966344180984
chr20	25163600	25164600	-1.8712766546541244
chr20	25163700	25164700	-1.846757346470002
chr20	25163800	25164800	-1.5633798655045377
chr20	25163900	25164900	-1.0106435044500863
chr20	25164000	25165000	-2.154760976146309
chr20	25164100	25165100	-1.7545889049313472
chr20	25164200	25165200	-2.0415919104403435
chr20	25164300	25165300	-1.835602370299482
chr20	25164400	25165400	-1.290697012393125
chr20	25164500	25165500	-1.056717952564665
chr20	25164600	25165600	-0.8090099842954249
chr20	25164700	25165700	-0.6834961094917037
chr20	25164800	25165800	-0.5932248605360352
chr20	25164900	25165900	-0.8744281522400785
chr20	25165000	25166000	-0.26027867473523525
chr20	25165100	25166100	0.3317657453277648
chr20	25165200	25166200	0.6707804466524531
chr20	25165300	25166300	0.18214842085493885
chr20	25165400	25166400	0.034256633715493263
chr20	25165500	25166500	0.0618320715093923
chr20	25165600	25166600	0.13965748992575522
chr20	25165700	25166700	-0.28232165787013364
chr20	25165800	25166800	0.2593744319872281
chr20	25165900	25166900	-0.2222258690866789
chr20	25166000	25167000	-0.8145382376909704
chr20	25166100	25167100	-1.3881355179390948
chr20	25166200	25167200	-2.0725071655279708
chr20	25166300	25167300	-2.1597468986667048
chr20	25166400	25167400	-2.2418699805376527
chr20	25166500	25167500	-2.5367691439986557
chr20	25166600	25167600	-2.33548844192432
chr20	25166700	25167700	-2.1742146357576964
chr20	25166800	25167800	-2.4087331898624345
chr20	25166900	25167900	-2.0171462471082697
chr20	25167000	25168000	-1.4649548706410291
chr20	25167100	25168100	-0.8396677099093046
chr20	25167200	25168200	-0.6014704771205275
chr20	25168600	25169600	-1.0692163747014494
chr20	25169000	25170000	-2.4511908146496073
chr20	25169100	25170100	-2.9207735642194814
chr20	25169200	25170200	-2.68227745919306
chr20	25169300	25170300	-2.546602037987578
chr20	25169400	25170400	-2.434093793337541
chr20	25169500	25170500	-2.496033504655754
chr20	25169600	25170600	-2.3352647683051546
chr20	25169700	25170700	-1.6346225104635286
chr20	25169800	25170800	-1.6871442283146103
chr20	25169900	25170900	-2.156593747773749
chr20	25170000	25171000	-2.4680491491168866
chr20	25170100	25171100	-1.3481325040790473
chr20	25170200	25171200	-0.9706849432704804
chr20	25170300	25171300	-0.8162149761010259
chr20	25170400	25171400	-0.8918937009292743
chr20	25171100	25172100	-0.4039560632298879
chr20	25171200	25172200	-0.17988883614580284
chr20	25171300	25172300	-0.11267689540315425
chr20	25171400	25172400	0.5678615632203236
chr20	25171500	25172500	0.4929450865236826
chr20	25171600	25172600	-0.17521279281326302
chr20	25171700	25172700	0.03108565603832354
chr20	25171800	25172800	0.1324898911007999
chr20	25171900	25172900	-0.8094199475239974
chr20	25172000	25173000	-1.2318868085352488
chr20	25172100	25173100	-1.0900340353224955
chr20	25172200	25173200	-1.1249768903847996
chr20	25172300	25173300	-0.9816952709649648
chr20	25172400	25173400	-1.7646090539454815
chr20	25172500	25173500	-1.4761461181581217
chr20	25172600	25173600	-0.8565251162370376
chr20	25172700	25173700	-0.8221884241837736
chr20	25172800	25173800	-1.1111771326628423
chr20	25172900	25173900	-1.1576774246396022
chr20	25173000	25174000	-1.3279268489971023
chr20	25173100	25174100	-1.5837677704902184
chr20	25173200	25174200	-1.2864297241165368
chr20	25173300	25174300	-1.4123872561596709
chr20	25173400	25174400	-0.8353564240613448
chr20	25173500	25174500	-0.8529591544191107
chr20	25173600	25174600	-1.7387480615062705
chr20	25173700	25174700	-1.6247524061369891
chr20	25173800	25174800	-1.123110270117478
chr20	25173900	25174900	-1.0496733703010432
chr20	25174000	25175000	-0.9217081563458374
chr20	25174100	25175100	-0.6926072961662285
chr20	25174200	25175200	-1.3416973669282102
chr20	25174300	25175300	-1.4928411612861254
chr20	25174400	25175400	-1.7754863473391564
chr20	25174500	25175500	-1.8440598171670173
chr20	25174600	25175600	-1.23790418520546
chr20	25174700	25175700	-1.537492586384919
chr20	25174800	25175800	-2.0718139159104534
chr20	25174900	25175900	-2.2040275704667818
chr20	25175000	25176000	-2.198347111296701
chr20	25175100	25176100	-3.1127796930335307
chr20	25175200	25176200	-2.914191079627167
chr20	25175300	25176300	-2.6438900464762525
chr20	25175400	25176400	-2.119223573444736
chr20	25175500	25176500	-1.9387796527685264
chr20	25175600	25176600	-1.536605202753334
chr20	25175700	25176700	-1.2648858398682572
chr20	25175800	25176800	-1.2403705367210809
chr20	25175900	25176900	-0.4748621366480188
chr20	25177000	25178000	-0.10581663859137001
chr20	25177100	25178100	-0.2599628161922177
chr20	25177200	25178200	-0.4066891799905877
chr20	25177300	25178300	-0.6687171748777019
chr20	25177400	25178400	-1.1508138693412182
chr20	25177500	25178500	-1.4743376663369399
chr20	25177600	25178600	-1.3859058159612585
chr20	25177700	25178700	-1.812014207199456
chr20	25177800	25178800	-1.4261291784661727
chr20	25177900	25178900	-1.1665588301770704
chr20	25178000	25179000	-0.3924170505492812
chr20	25178100	25179100	-1.1166795448097433
chr20	25178200	25179200	-0.8933818033328141
chr20	25178300	25179300	-0.964731270062152
chr20	25178400	25179400	-0.4658724784491292
chr20	25178500	25179500	-1.1335596869608946
chr20	25178600	25179600	-1.0317825615173433
chr20	25178700	25179700	-1.0479029657977743
chr20	25178800	25179800	-1.2078031533299989
chr20	25178900	25179900	-0.9863678944200752
chr20	25179000	25180000	-1.2194739524034026
chr20	25179100	25180100	-0.05192591102836919
chr20	25179200	25180200	-0.1891368215315161
chr20	25179300	25180300	-0.1870570782032807
chr20	25179400	25180400	-0.2824626541724389
chr20	25179500	25180500	-0.054932941801492725
chr20	25179600	25180600	-0.3976491850001144
chr20	25179700	25180700	-0.3166483331010631
chr20	25179800	25180800	-0.4126506017917239
chr20	25179900	25180900	-0.8383914367649999
chr20	25180000	25181000	0.013944820842619202
chr20	25180100	25181100	-0.08374313580860554
chr20	25180200	25181200	-0.14679511603121378
chr20	25180300	25181300	-0.21583891932339588
chr20	25180400	25181400	-0.4649993324216571
chr20	25180500	25181500	-0.3962010712019369
chr20	25180600	25181600	-0.3950673196669701
chr20	25180700	25181700	-0.4386634726349523
chr20	25180800	25181800	-0.8951205115152643
chr20	25180900	25181900	-1.4080298444940489
chr20	25181000	25182000	-2.055501256764319
chr20	25181100	25182100	-2.6396829953048027
chr20	25181200	25182200	-3.65798571578748
chr20	25181300	25182300	-3.463997580866237
chr20	25181400	25182400	-3.0427681003240163
chr20	25181500	25182500	-3.3148852134581186
chr20	25181600	25182600	-3.0071048536738165
chr20	25181700	25182700	-2.7674690649536138
chr20	25181800	25182800	-2.2097432451396712
chr20	25181900	25182900	-1.7275148717497206
chr20	25182000	25183000	-2.429071017040728
chr20	25182100	25183100	-2.368480102262001
chr20	25182200	25183200	-2.2070574871221647
chr20	25182300	25183300	-1.8815554353232589
chr20	25182400	25183400	-1.9638803202306547
chr20	25182500	25183500	-1.6079597412330209
chr20	25182600	25183600	-2.644345957002067
chr20	25182700	25183700	-2.6814100586177427
chr20	25182800	25183800	-2.9439291827829623
chr20	25182900	25183900	-3.099267597574129
chr20	25183000	25184000	-2.8192621644939004
chr20	25183100	25184100	-2.6941179189564
chr20	25183200	25184200	-2.0014289020710323
chr20	25183300	25184300	-2.498778632839561
chr20	25183400	25184400	-2.6510818811955024
chr20	25183500	25184500	-3.0276086184117283
chr20	25183600	25184600	-2.006162573716631
chr20	25184700	25185700	0.11935013222980707
chr20	25184800	25185800	-0.139262270320008
chr20	25184900	25185900	-0.14872827583027606
chr20	25185000	25186000	-0.7960608644032432
chr20	25185100	25186100	-0.7465616168291646
chr20	25185200	25186200	-0.5020244470198709
chr20	25185300	25186300	-0.18037425378214456
chr20	25185400	25186400	-0.17400522964830764
chr20	25185500	25186500	-0.14388460320569227
chr20	25185600	25186600	-0.6054475772207251
chr20	25186200	25187200	1.0289506701980893
chr20	25186300	25187300	0.9847173196903384
chr20	25186400	25187400	1.4046743865233915
chr20	25186500	25187500	0.9876988707297076
chr20	25186600	25187600	1.0112954309594084
chr20	25186700	25187700	1.275444637148495
chr20	25186800	25187800	1.0646178907069008
chr20	25186900	25187900	1.2487533677820644
chr20	25187000	25188000	0.986690469795991
chr20	25187100	25188100	-0.014037064763846164
chr20	25187200	25188200	-0.8655807753542355
chr20	25187300	25188300	-0.7057493662429053
chr20	25187400	25188400	-1.6787488334109153
chr20	25187500	25188500	-1.1954837980089694
chr20	25187600	25188600	-1.3201384511051732
chr20	25187700	25188700	-1.7516493943676268
chr20	25187800	25188800	-1.7075969459121398
chr20	25187900	25188900	-1.7346830179945296
chr20	25188000	25189000	-1.6161099797569476
chr20	25188100	25189100	-1.3929099352792134
chr20	25188200	25189200	-0.5851836784881036
chr20	25188300	25189300	-0.8262426136641596
chr20	25188400	25189400	-0.10774646087014814
chr20	25188500	25189500	-0.5382188039772628
chr20	25189700	25190700	0.2375984928164085
chr20	25189800	25190800	0.7279072578817474
chr20	25189900	25190900	0.19436650629882968
chr20	25190000	25191000	0.07498560906042691
chr20	25190100	25191100	0.029886079962321805
chr20	25190200	25191200	-0.4389570851041693
chr20	25190300	25191300	-0.4605534857514701
chr20	25190400	25191400	-0.09746434513185499
chr20	25190500	25191500	0.004776913645532524
chr20	25190600	25191600	0.11317333330739066
chr20	25190700	25191700	0.088915782279267
chr20	25190800	25191800	-0.9918419012086372
chr20	25190900	25191900	-0.3155653231108411
chr20	25191000	25192000	-0.16806987754672983
chr20	25191100	25192100	-0.004384033991889925
chr20	25191200	25192200	0.4898449008359936
chr20	25191300	25192300	0.3556591008192874
chr20	25191400	25192400	0.0030139239182115467
chr20	25191500	25192500	-0.17230225179848066
chr20	25191600	25192600	0.15500105057980082
chr20	25191700	25192700	-0.457361883112326
chr20	25191800	25192800	0.6603208658374079
chr20	25191900	25192900	0.3250295782772688
chr20	25192900	25193900	-0.8645753294850548
chr20	25193000	25194000	-1.1080130386787523
chr20	25193100	25194100	-1.0739683988357138
chr20	25193200	25194200	-1.2413301886123431
chr20	25193300	25194300	-1.3047107513360614
chr20	25193400	25194400	-0.2233272050427063
chr20	25193500	25194500	0.16504011333766105
chr20	25193600	25194600	0.7466787458330347
chr20	25193700	25194700	0.7245241992112665
chr20	25193800	25194800	0.9872872147526808
chr20	25193900	25194900	0.9962042181264484
chr20	25194000	25195000	0.8534363263828049
chr20	25194100	25195100	1.2934048065540722
chr20	25194200	25195200	0.9820516415073178
chr20	25194300	25195300	1.0315030719775955
chr20	25194400	25195400	0.5219473322154058
chr20	25194500	25195500	0.698995331349376
chr20	25194600	25195600	0.39350856974390347
chr20	25194700	25195700	1.2402497669759789
chr20	25194800	25195800	1.7750343794230108
chr20	25194900	25195900	1.5713289255380078
chr20	25195000	25196000	1.6540467017000433
chr20	25196000	25197000	2.2570769371321138
chr20	25196100	25197100	2.246014840472973
chr20	25196200	25197200	2.7092448814024848
chr20	25196300	25197300	2.7734750565173107
chr20	25196400	25197400	2.4502584153614726
chr20	25196500	25197500	2.3762530181788786
chr20	25196600	25197600	2.4101516951189663
chr20	25196700	25197700	1.569775881219126
chr20	25196800	25197800	1.524991267075156
chr20	25196900	25197900	1.2555932810437735
chr20	25197000	25198000	1.7421963704842915
chr20	25197100	25198100	1.7666089356601768
chr20	25197200	25198200	0.5830077386955297
chr20	25197300	25198300	0.4211600720055929
chr20	25197400	25198400	0.4086170771875024
chr20	25197500	25198500	0.08801905634133954
chr20	25197600	25198600	0.530194934602361
chr20	25197700	25198700	0.6934501174202046
chr20	25197800	25198800	0.6065017321156586
chr20	25197900	25198900	1.3651301633704676
chr20	25198000	25199000	1.1247189138669127
chr20	25198100	25199100	0.8349511362377676
chr20	25198200	25199200	1.6041210612753778
chr20	25198300	25199300	1.6346679838861604
chr20	25198400	25199400	1.9903815563621847
chr20	25198500	25199500	2.7181859216555955
chr20	25198600	25199600	2.4256328293533493
chr20	25198700	25199700	2.341441181486197
chr20	25198800	25199800	2.435984222035964
chr20	25198900	25199900	1.790335211565805
chr20	25199000	25200000	1.7377051452271168
chr20	25199100	25200100	2.1762793106535714
chr20	25199200	25200200	1.7138555202413919
chr20	25199300	25200300	1.5457931455970242
chr20	25199400	25200400	0.9713842229782168
chr20	25200800	25201800	1.0260127534742198
chr20	25200900	25201900	1.7136053289503994
chr20	25201000	25202000	1.8761898725277402
chr20	25201100	25202100	1.5559278473234248
chr20	25201200	25202200	1.7776514491859057
chr20	25201300	25202300	1.6357512601331419
chr20	25201400	25202400	1.6406730114521535
chr20	25201500	25202500	1.5105838637360365
chr20	25201600	25202600	1.6259506924982854
chr20	25201700	25202700	1.4749339385467135
chr20	25201800	25202800	1.5224891246927077
chr20	25201900	25202900	0.8462538333753329
chr20	25202000	25203000	0.6386016285462166
chr20	25203200	25204200	1.3791916837687273
chr20	25203300	25204300	1.2767043509316716
chr20	25203400	25204400	0.9552420839658926
chr20	25203500	25204500	0.8206061434422013
chr20	25203600	25204600	0.807438815082735
chr20	25203700	25204700	1.3249839123203604
chr20	25203800	25204800	1.6913420626288276
chr20	25203900	25204900	1.6156717172223458
chr20	25204000	25205000	1.5673667199607704
chr20	25204100	25205100	1.5892219126092435
chr20	25204200	25205200	1.8525379004834759
chr20	25204300	25205300	2.16142213239174
chr20	25204400	25205400	1.9931347421914096
chr20	25204500	25205500	1.9079524741933995
chr20	25204600	25205600	2.0908263075874203
chr20	25204700	25205700	1.8689782428565558
chr20	25204800	25205800	1.6077252735205512
chr20	25204900	25205900	1.8391793041059008
chr20	25205000	25206000	1.6261809837206809
chr20	25205100	25206100	1.2159142803075595
chr20	25206200	25207200	1.513372315552479
chr20	25206300	25207300	1.9461961530550127
chr20	25206400	25207400	2.9871113383977765
chr20	25206500	25207500	3.136359376385215
chr20	25206600	25207600	3.2424891658894617
chr20	25206700	25207700	3.0371284590005816
chr20	25206800	25207800	2.7084436674127503
chr20	25206900	25207900	2.716807068466048
chr20	25207000	25208000	3.216245314191992
chr20	25207100	25208100	3.625361797674583
chr20	25207200	25208200	3.2696468946802164
chr20	25207300	25208300	2.6361310464886736
chr20	25207400	25208400	1.493910422602278
chr20	25207500	25208500	1.1011154823718676
chr20	25207600	25208600	0.929191258498983
chr20	25207700	25208700	1.0240697742701297
chr20	25207800	25208800	1.3465804617377142
chr20	25207900	25208900	0.9784342641659022
chr20	25208000	25209000	0.08645683741847664
chr20	25208100	25209100	-0.1222737279854126
chr20	25209100	25210100	1.4018752636250684
chr20	25209200	25210200	1.5345886497869148
chr20	25209300	25210300	1.3929147661521042
chr20	25209400	25210400	2.3678006129023315
chr20	25211200	25212200	0.541155469779405
chr20	25211300	25212300	0.541739421684849
chr20	25211400	25212400	0.6951201788562711
chr20	25211500	25212500	0.16649702492587615
chr20	25211600	25212600	0.13851032777215522
chr20	25211700	25212700	0.17222250005192255
chr20	25211800	25212800	0.5313267552727694
chr20	25211900	25212900	0.2373404711889489
chr20	25212000	25213000	0.6003244361221136
chr20	25212100	25213100	0.3346149271916312
chr20	25212200	25213200	-0.09690391224299504
chr20	25212300	25213300	-0.06130796396685299
chr20	25212400	25213400	-0.11474128563261665
chr20	25212500	25213500	0.34850978919430403
chr20	25215200	25216200	0.9945336847997862
chr20	25215300	25216300	1.1606508557790658
chr20	25215400	25216400	1.9653444283126351
chr20	25215500	25216500	1.1618846900525197
chr20	25215600	25216600	1.7423896318854821
chr20	25215700	25216700	0.8038191858756973
chr20	25215800	25216800	0.7292116449815959
chr20	25215900	25216900	1.0884385384210555
chr20	25216000	25217000	0.4423537304767029
chr20	25216100	25217100	0.6856504897886709
chr20	25216200	25217200	1.2232239201931765
chr20	25216300	25217300	1.058995734324167
chr20	25216400	25217400	0.4802531733560412
chr20	25216500	25217500	1.325783740616063
chr20	25216600	25217600	1.363429161364907
chr20	25216700	25217700	1.7212482707057732
chr20	25216800	25217800	2.0415147283920483
chr20	25216900	25217900	2.392532178307204
chr20	25217900	25218900	1.5731225953706236
chr20	25218000	25219000	1.3443386817507201
chr20	25218100	25219100	1.016886776743248
chr20	25221600	25222600	1.6619072150703873
chr20	25221700	25222700	2.0913640146064982
chr20	25221800	25222800	2.1024324301745145
chr20	25221900	25222900	2.4118016827747564
chr20	25222000	25223000	2.2757037640534783
chr20	25222100	25223100	3.0913595966136835
chr20	25222200	25223200	3.122882377215143
chr20	25222300	25223300	3.361810248675252
chr20	25222400	25223400	3.8518113937562752
chr20	25222500	25223500	3.2077841553148363
chr20	25222600	25223600	3.1721279578023966
chr20	25222700	25223700	3.5824651618018932
chr20	25223700	25224700	2.7941960639547063
chr20	25223800	25224800	2.8413527202172624
chr20	25223900	25224900	3.379755277898552
chr20	25224000	25225000	3.069897190231814
chr20	25224100	25225100	3.786827955823545
chr20	25224200	25225200	3.454248008095412
chr20	25224300	25225300	3.443031964858384
chr20	25224400	25225400	3.3249034558800017
chr20	25224500	25225500	3.4789925881185937
chr20	25224600	25225600	3.2280171880969424
chr20	25224700	25225700	3.3780540931605505
chr20	25224800	25225800	3.2941214597921693
chr20	25224900	25225900	2.7748699481936443
chr20	25225000	25226000	2.855626657542883
chr20	25225100	25226100	1.8900355154357016
chr20	25225200	25226200	1.5510502720258617
chr20	25225300	25226300	0.8675329702984367
chr20	25227700	25228700	1.5908094382774212
chr20	25227800	25228800	1.573581817041046
chr20	25227900	25228900	1.8659775571268489
chr20	25228900	25229900	2.4561824323335086
chr20	25229000	25230000	2.421712937385827
chr20	25229100	25230100	2.0049635464401616
chr20	25229200	25230200	2.110644039951961
chr20	25229300	25230300	2.333253262483284
chr20	25229400	25230400	2.720817773778757
chr20	25229500	25230500	2.8611227819790512
chr20	25229600	25230600	2.9413765228263737
chr20	25229700	25230700	2.660752696415754
chr20	25229800	25230800	2.2069644567978925
chr20	25229900	25230900	2.1831048714983137
chr20	25230000	25231000	2.333746425551541
chr20	25230100	25231100	2.046137230997154
chr20	25230200	25231200	2.1622040228613733
chr20	25230300	25231300	1.7478709470205749
chr20	25230400	25231400	1.4749550122678337
chr20	25232200	25233200	-0.17183155232548558
chr20	25232300	25233300	-0.23960111196445905
chr20	25232400	25233400	0.5400861658043362
chr20	25232500	25233500	0.4596077732186373
chr20	25232600	25233600	0.5415680059351377
chr20	25232700	25233700	0.3012128773367024
chr20	25232800	25233800	0.13110362855751276
chr20	25232900	25233900	0.02129577863346484
chr20	25233000	25234000	0.6062410810145419
chr20	25233100	25234100	0.7991220735434073
chr20	25233200	25234200	0.7162870597707527
chr20	25233300	25234300	0.7034530281890079
chr20	25233400	25234400	-0.29936097080560464
chr20	25233500	25234500	-0.7072682841563005
chr20	25233600	25234600	-0.7083721112968661
chr20	25233700	25234700	-0.9000981894657631
chr20	25233800	25234800	-1.3082418745659257
chr20	25233900	25234900	-1.5005614478091118
chr20	25234000	25235000	-1.3362781365063001
chr20	25234100	25235100	-1.2148049220961603
chr20	25234200	25235200	-0.8018675961312394
chr20	25234300	25235300	-0.6815891080526874
chr20	25234400	25235400	0.028729260391166137
chr20	25234500	25235500	-0.4359143746215304
chr20	25234600	25235600	-0.2654877267988217
chr20	25234700	25235700	-0.6973779521760587
chr20	25234800	25235800	-0.5761737232663199
chr20	25234900	25235900	-0.7891827861187098
chr20	25235000	25236000	-1.3773023701347138
chr20	25235100	25236100	-1.7739727825506555
chr20	25235200	25236200	-1.9273668191521327
chr20	25235300	25236300	-2.043349236602978
chr20	25235400	25236400	-2.5269523667487275
chr20	25235500	25236500	-1.529728893709734
chr20	25235700	25236700	-0.4015113591521727
chr20	25235800	25236800	1.028074629718184
chr20	25235900	25236900	2.1189459974226144
chr20	25236000	25237000	2.629764103090428
chr20	25236100	25237100	2.623587966177873
chr20	25236200	25237200	2.4167077363240463
chr20	25236300	25237300	2.5004047179716204
chr20	25236400	25237400	2.490797016661722
chr20	25236500	25237500	2.5254161556372683
chr20	25236600	25237600	2.477467139689513
chr20	25236700	25237700	2.8430228161273683
chr20	25236800	25237800	2.210992206530092
chr20	25236900	25237900	2.1350211029081057
chr20	25237000	25238000	1.86107774888059
chr20	25237100	25238100	1.7952738653742797
chr20	25237200	25238200	1.1426816206959132
chr20	25237300	25238300	1.2282460312872745
chr20	25237400	25238400	1.389701035531428
chr20	25237500	25238500	1.2767779309526233
chr20	25237600	25238600	1.040814485626698
chr20	25237700	25238700	1.0905788912130914
chr20	25237800	25238800	1.2811001114600749
chr20	25237900	25238900	1.407820925102492
chr20	25238000	25239000	1.6413609935534308
chr20	25238100	25239100	1.67153555004128
chr20	25238200	25239200	2.6625945630801104
chr20	25238300	25239300	2.7513810854627243
chr20	25238400	25239400	2.8676732020704545
chr20	25238500	25239500	2.6110209248750453
chr20	25238600	25239600	3.0969289907706994
chr20	25238700	25239700	3.1302295127860424
chr20	25238800	25239800	2.916879511553784
chr20	25238900	25239900	2.6956011144542984
chr20	25239000	25240000	2.6679067823148253
chr20	25239100	25240100	2.5244424875577955
chr20	25239200	25240200	2.1484768276202604
chr20	25239300	25240300	1.9798238628351463
chr20	25239400	25240400	2.1617324343117823
chr20	25239500	25240500	2.8019264074595225
chr20	25239600	25240600	1.9315496307611948
chr20	25240700	25241700	0.6472127697935298
chr20	25240800	25241800	0.4406691771868732
chr20	25240900	25241900	0.4697205284373038
chr20	25241000	25242000	-0.1707300335275837
chr20	25241100	25242100	0.4536054501760053
chr20	25241200	25242200	0.4947125821747716
chr20	25241300	25242300	0.11427777937991855
chr20	25241400	25242400	0.6438326104795742
chr20	25241500	25242500	0.7706357733366781
chr20	25241600	25242600	0.7704957105681915
chr20	25241700	25242700	0.6590367741845471
chr20	25241800	25242800	0.4968813385993172
chr20	25241900	25242900	0.7029822845042848
chr20	25242000	25243000	0.9989329149772878
chr20	25242100	25243100	0.26199311504036393
chr20	25242200	25243200	0.5289488646060383
chr20	25243300	25244300	2.2984443183336625
chr20	25243400	25244400	1.5054461119282665
chr20	25243500	25244500	1.6112289737787178
chr20	25243600	25244600	1.4185045495162405
chr20	25243700	25244700	2.1659816229787885
chr20	25243800	25244800	2.1493938162966884
chr20	25243900	25244900	2.5785346451240585
chr20	25244000	25245000	2.4719062987123013
chr20	25244100	25245100	2.049112457946961
chr20	25244200	25245200	2.5072326930582607
chr20	25244300	25245300	2.134972648989745
chr20	25244500	25245500	2.53202003548362
chr20	25244600	25245600	3.1759187115558163
chr20	25244700	25245700	2.746250293025949
chr20	25244800	25245800	2.532178421273036
chr20	25244900	25245900	2.6148740111029527
chr20	25245000	25246000	2.5960531381696557
chr20	25245100	25246100	2.6879752337428604
chr20	25245200	25246200	2.25900352599232
chr20	25245300	25246300	2.4559235432954702
chr20	25245400	25246400	1.6356242146904396
chr20	25245500	25246500	0.5638262895808084
chr20	25245600	25246600	0.7637471100975887
chr20	25245700	25246700	0.6913978928615944
chr20	25245800	25246800	1.4288688782287022
chr20	25245900	25246900	0.7356463580678072
chr20	25246000	25247000	0.28870929603763723
chr20	25246100	25247100	0.3499934248189149
chr20	25246200	25247200	0.9593325498662032
chr20	25246300	25247300	1.0846242417442706
chr20	25246400	25247400	1.8171400111876108
chr20	25246500	25247500	2.6350438523160697
chr20	25246600	25247600	1.9806541825457733
chr20	25246700	25247700	2.094536821559966
chr20	25246800	25247800	2.0898228793792875
chr20	25246900	25247900	2.654215189328626
chr20	25249200	25250200	-0.2836394778663069
chr20	25249300	25250300	-0.4439891742837445
chr20	25249400	25250400	-0.6828782162894573
chr20	25249500	25250500	-0.5045494786175234
chr20	25249600	25250600	-1.0057769159595245
chr20	25249700	25250700	-1.1190128948373534
chr20	25249800	25250800	-1.1847192177680257
chr20	25249900	25250900	-1.024868670808397
chr20	25250000	25251000	-1.8127873789861841
chr20	25250100	25251100	-1.8561805628671004
chr20	25250200	25251200	-2.0714804804577382
chr20	25250300	25251300	-1.787229827913983
chr20	25250400	25251400	-1.7044914380822842
chr20	25250500	25251500	-1.957365708266356
chr20	25250600	25251600	-1.373074345046586
chr20	25250700	25251700	-1.1130685985143445
chr20	25250800	25251800	-0.9631756735474908
chr20	25252800	25253800	2.4740686926240416
chr20	25252900	25253900	2.0102722030896003
chr20	25253000	25254000	2.515113222663799
chr20	25253700	25254700	0.5524688425817099
chr20	25253800	25254800	-0.2620387905680187
chr20	25253900	25254900	-0.17462199291939576
chr20	25254000	25255000	-1.036686601497545
chr20	25254100	25255100	-1.4202153277286291
chr20	25254200	25255200	-1.3016349112196643
chr20	25254300	25255300	-1.0020993069130408
chr20	25254400	25255400	-1.0057690251199372
chr20	25254500	25255500	-1.318151072959278
chr20	25254600	25255600	-1.2165621153016963
chr20	25254700	25255700	-1.2054030490705765
chr20	25254800	25255800	-1.3689975257256222
chr20	25254900	25255900	-1.8688249269045305
chr20	25255000	25256000	-0.9176662763256865
chr20	25255100	25256100	-0.6787730939625977
chr20	25255200	25256200	0.03796718104875205
chr20	25255300	25256300	0.18542055346487304
chr20	25255400	25256400	-0.03291793256400443
chr20	25258900	25259900	0.011544074302882894
chr20	25259000	25260000	0.2204996382679749
chr20	25259100	25260100	0.3451453317446159
chr20	25259200	25260200	0.2467613098560523
chr20	25259300	25260300	0.17446013895190735
chr20	25259400	25260400	0.19024742527379127
chr20	25259500	25260500	0.09090843243624157
chr20	25259600	25260600	-0.22188166558323547
chr20	25259700	25260700	-0.26783003939674344
chr20	25259800	25260800	0.33739124023826284
chr20	25259900	25260900	0.7005665933185635
chr20	25260000	25261000	0.8261199692452807
chr20	25260100	25261100	0.7478445839003308
chr20	25262700	25263700	-2.6740893359169453
chr20	25262800	25263800	-2.4606286727477675
chr20	25262900	25263900	-1.904858873088
chr20	25263000	25264000	-1.1093144807220303
chr20	25263100	25264100	-1.0699547278706312
chr20	25263200	25264200	-1.321079656147907
chr20	25263300	25264300	-1.3167798004757116
chr20	25263400	25264400	-1.3598235695846812
chr20	25263500	25264500	-1.5559420145708132
chr20	25263600	25264600	-2.3909893455882907
chr20	25263700	25264700	-2.4509095674559798
chr20	25263800	25264800	-2.273927936490621
chr20	25263900	25264900	-2.0641047102313967
chr20	25264000	25265000	-2.276993211915745
chr20	25264100	25265100	-2.496959663919068
chr20	25264200	25265200	-2.0010594528438608
chr20	25264300	25265300	-1.9038716804813576
chr20	25264400	25265400	-1.9579965138573296
chr20	25264500	25265500	-1.65772240841604
chr20	25264600	25265600	-0.9601439461411232
chr20	25264700	25265700	-0.5446146889841024
chr20	25264800	25265800	-0.5367722216552311
chr20	25265700	25266700	-1.287108876676056
chr20	25265800	25266800	-1.430237287332698
chr20	25265900	25266900	-1.903627621256314
chr20	25266000	25267000	-1.7687700948647185
chr20	25266100	25267100	-0.526038429647525
chr20	25266200	25267200	-0.5502557625566485
chr20	25266900	25267900	0.16726107754867006
chr20	25267000	25268000	0.14392992692593115
chr20	25267100	25268100	0.4716467955445338
chr20	25268200	25269200	0.7096882386372793
chr20	25268300	25269300	1.0846518862242605
chr20	25268400	25269400	0.9838196784218054
chr20	25268500	25269500	1.1867227333817183
chr20	25268600	25269600	1.6586028327750593
chr20	25268700	25269700	2.075428175659173
chr20	25268800	25269800	2.673042716505358
chr20	25268900	25269900	2.4011260680015045
chr20	25269000	25270000	1.8718164408490596
chr20	25269100	25270100	1.603092792525468
chr20	25269200	25270200	1.5852502817757823
chr20	25270200	25271200	0.4664822883399204
chr20	25270300	25271300	0.36224618945209147
chr20	25270400	25271400	0.1373898833824756
chr20	25270500	25271500	0.4296119516633928
chr20	25270600	25271600	0.4119630974810801
chr20	25270700	25271700	0.4882579749299846
chr20	25270800	25271800	0.4590295072537851
chr20	25270900	25271900	0.5093715453907112
chr20	25271000	25272000	-0.19164880762058653
chr20	25271100	25272100	0.2977285026599899
chr20	25271200	25272200	0.8714547515290594
chr20	25271300	25272300	0.7655909661554865
chr20	25271400	25272400	1.1556160629649666
chr20	25271500	25272500	1.108148662272836
chr20	25271600	25272600	1.329576069696301
chr20	25271700	25272700	1.0435399979251354
chr20	25271800	25272800	0.8078162731603954
chr20	25278300	25279300	3.4567567298006843
chr20	25278400	25279400	2.6872481323646755
chr20	25278500	25279500	2.7672727944493705
chr20	25278600	25279600	3.100668255398324
chr20	25278700	25279700	2.893054277369288
chr20	25278800	25279800	2.5855840926629057
chr20	25278900	25279900	2.1326178131134035
chr20	25279000	25280000	1.992775392895092
chr20	25279100	25280100	1.8543310792328025
chr20	25279200	25280200	1.7396032973901074
chr20	25279300	25280300	1.4828446221957967
chr20	25279400	25280400	2.289857260237562
chr20	25279500	25280500	2.34006269406573
chr20	25279600	25280600	1.6045714984502804
chr20	25287700	25288700	2.0336428085635947
chr20	25287800	25288800	2.0136136327221337
chr20	25287900	25288900	2.1769225123658016
chr20	25288000	25289000	2.2558402076463255
chr20	25288100	25289100	2.5043643603072185
chr20	25288200	25289200	2.506636563120072
chr20	25288300	25289300	2.409703589680872
chr20	25288400	25289400	1.4000575071059955
chr20	25298700	25299700	0.6579973904666032
chr20	25298800	25299800	0.7078112634409764
chr20	25298900	25299900	0.7288190250763044
chr20	25299000	25300000	1.047254211301941
chr20	25299100	25300100	1.0735054053501003
chr20	25299200	25300200	0.94064258015206
chr20	25299300	25300300	1.2704843024442956
chr20	25299400	25300400	1.5473800418221104
chr20	25299500	25300500	2.063112283707736
chr20	25299600	25300600	1.757400943707849
chr20	25299700	25300700	1.868522128778236
chr20	25299800	25300800	2.049397987091919
chr20	25299900	25300900	2.0036186376029663
chr20	25300000	25301000	1.3986071677858445
chr20	25300100	25301100	1.1793671381667021
chr20	25300200	25301200	1.5227459896940578
chr20	25301700	25302700	0.928553206954672
chr20	25301800	25302800	0.3989275929942833
chr20	25301900	25302900	0.8627128959056741
chr20	25302000	25303000	0.752644748234854
chr20	25302100	25303100	0.9263988031915156
chr20	25302200	25303200	1.043407378390605
chr20	25302300	25303300	0.8490281172505154
chr20	25302400	25303400	0.5092249469794123
chr20	25302500	25303500	1.2033214261420833
chr20	25302600	25303600	1.334711085478202
chr20	25302700	25303700	0.7285599170001931
chr20	25302800	25303800	1.135773922998373
chr20	25302900	25303900	0.58966159250392
chr20	25305400	25306400	1.8351940336291408
chr20	25305500	25306500	2.105778206004505
chr20	25305600	25306600	1.8544942138116445
chr20	25305700	25306700	1.2643453239400049
chr20	25305800	25306800	2.0788492639063643
chr20	25308400	25309400	1.1539228320062538
chr20	25308500	25309500	1.7183356559737362
chr20	25308600	25309600	2.077834687456466
chr20	25308700	25309700	2.5996721891318715
chr20	25308800	25309800	2.636427977451657
chr20	25308900	25309900	2.4933385205583685
chr20	25309000	25310000	2.045834932825211
chr20	25309100	25310100	2.1934470030852284
chr20	25309200	25310200	2.1430314028023187
chr20	25309300	25310300	3.0561959565090286
chr20	25309400	25310400	2.365984442730654
chr20	25309500	25310500	1.9598625124379128
chr20	25309600	25310600	1.3463002127139057
chr20	25309700	25310700	1.4791493937431914
chr20	25309800	25310800	1.1862211512282617
chr20	25309900	25310900	1.2701986723416123
chr20	25310000	25311000	1.1306530846762646
chr20	25310100	25311100	0.7899960489915901
chr20	25310200	25311200	0.7498667694807125
chr20	25310300	25311300	0.07191827702405287
chr20	25310400	25311400	-0.17504517407573367
chr20	25310500	25311500	-0.4644132728930818
chr20	25310600	25311600	-0.19684706462961452
chr20	25310700	25311700	-0.3672331479154357
chr20	25310800	25311800	-0.4312426743155045
chr20	25310900	25311900	-0.5400354976478201
chr20	25311000	25312000	0.2341236575213997
chr20	25311100	25312100	0.8107981505386658
chr20	25311200	25312200	0.513595010481658
chr20	25311300	25312300	0.8730716774682751
chr20	25311400	25312400	1.507627397609905
chr20	25311500	25312500	1.7573576533035578
chr20	25311600	25312600	1.3107953294769197
chr20	25311700	25312700	0.9101560997345108
chr20	25311800	25312800	0.6501813586204086
chr20	25313500	25314500	1.4312837819727977
chr20	25313600	25314600	1.1314813064370282
chr20	25313700	25314700	1.088857441373219
chr20	25313800	25314800	1.3964118153456888
chr20	25313900	25314900	1.828031793185204
chr20	25314000	25315000	1.861441783866824
chr20	25314100	25315100	1.6790671911390995
chr20	25314200	25315200	1.6735244663625906
chr20	25314300	25315300	1.6830192690460712
chr20	25314400	25315400	2.454169158798506
chr20	25314500	25315500	2.7832645398092315
chr20	25314600	25315600	2.559341612829184
chr20	25314700	25315700	2.4442292427050543
chr20	25314800	25315800	1.9137034088174432
chr20	25314900	25315900	1.3142335749947598
chr20	25315000	25316000	1.1283733288545315
chr20	25315100	25316100	0.8949094127312653
chr20	25315200	25316200	0.9045252145464098
chr20	25315300	25316300	0.7380447372232529
chr20	25317700	25318700	0.18281421835308365
chr20	25317800	25318800	0.2454483596447489
chr20	25317900	25318900	1.1615839852545171
chr20	25318000	25319000	1.2740640595268893
chr20	25318100	25319100	1.4424227219983892
chr20	25318200	25319200	1.5918363345776414
chr20	25318300	25319300	1.5929148816027658
chr20	25318400	25319400	1.5950003990569834
chr20	25318500	25319500	2.3790302307548545
chr20	25318600	25319600	2.156554742599392
chr20	25320600	25321600	1.99720307323239
chr20	25320700	25321700	2.215341007205332
chr20	25320800	25321800	2.798666143012045
chr20	25320900	25321900	2.7140848216315967
chr20	25321000	25322000	2.4644134089698135
chr20	25321100	25322100	2.426471130929655
chr20	25321200	25322200	2.3075516964805423
chr20	25321300	25322300	1.943945735453408
chr20	25322500	25323500	2.8782032168986675
chr20	25322600	25323600	3.1996748138753968
chr20	25322700	25323700	3.112472783275003
chr20	25322800	25323800	2.6514231858388166
chr20	25322900	25323900	2.127662429994766
chr20	25323000	25324000	1.8783101228339858
chr20	25323100	25324100	2.011784770745886
chr20	25323200	25324200	1.9411055102909816
chr20	25323300	25324300	1.4002348031256036
chr20	25323400	25324400	0.3737220647003895
chr20	25323500	25324500	0.5790645547000003
chr20	25323600	25324600	0.638997794528182
chr20	25323700	25324700	0.6838314593380562
chr20	25323800	25324800	1.0401386781491326
chr20	25323900	25324900	1.0441535431269284
chr20	25324000	25325000	1.1334595314788467
chr20	25324100	25325100	0.5227992732169747
chr20	25324200	25325200	0.2689162589044474
chr20	25324300	25325300	0.5568964747359979
chr20	25324400	25325400	0.344436440529776
chr20	25324500	25325500	-0.32627348508713233
chr20	25324600	25325600	-0.8080510510873005
chr20	25324700	25325700	-0.1443528906369987
chr20	25324800	25325800	-0.17793919151116744
chr20	25324900	25325900	-0.03914261165913805
chr20	25325000	25326000	-0.07143503542969068
chr20	25326100	25327100	-1.312393559854142
chr20	25326200	25327200	-1.3157085271841404
chr20	25326300	25327300	-1.3382038831617482
chr20	25326400	25327400	-1.4318605246254132
chr20	25326500	25327500	-1.1504612801558851
chr20	25326600	25327600	-0.5705874265680586
chr20	25326700	25327700	-0.06870586252129966
chr20	25326800	25327800	-0.8633764126941672
chr20	25326900	25327900	-0.6178925908542611
chr20	25327000	25328000	0.3272360433775215
chr20	25327100	25328100	0.9154710010909576
chr20	25327200	25328200	0.7765803202099091
chr20	25327300	25328300	0.6891143040455017
chr20	25327400	25328400	0.9061566032823416
chr20	25327500	25328500	1.1437468170754717
chr20	25327600	25328600	0.5074121486429792
chr20	25327700	25328700	0.6440018954931174
chr20	25327800	25328800	1.4666859530609784
chr20	25327900	25328900	2.354604749958267
chr20	25328000	25329000	1.7050870667109432
chr20	25328100	25329100	2.0298872555846885
chr20	25328200	25329200	2.6431170851321664
chr20	25328300	25329300	3.289263666116621
chr20	25328400	25329400	3.2772741782529415
chr20	25328500	25329500	3.234694271354277
chr20	25328600	25329600	3.869673801690325
chr20	25328700	25329700	3.5352413830611384
chr20	25328800	25329800	3.509327066187224
chr20	25328900	25329900	2.481507417921741
chr20	25329000	25330000	1.6738131679663935
chr20	25329100	25330100	1.5986638707019134
chr20	25329200	25330200	1.0599906983833007
chr20	25329300	25330300	0.5082036447503466
chr20	25329400	25330400	0.6600516413121761
chr20	25329500	25330500	0.17099892788985022
chr20	25329600	25330600	-0.573323982920384
chr20	25330100	25331100	-0.3402575216804572
chr20	25330200	25331200	-0.8222123856309024
chr20	25330300	25331300	-1.1889836893853152
chr20	25330400	25331400	-2.064399406088456
chr20	25330500	25331500	-2.237622914489445
chr20	25330600	25331600	-3.163763998466622
chr20	25330700	25331700	-3.0054965210266547
chr20	25330800	25331800	-3.4490311792843698
chr20	25330900	25331900	-3.7463566644563846
chr20	25331000	25332000	-4.028504198076133
chr20	25331100	25332100	-3.819157454173432
chr20	25331200	25332200	-3.8788479298633236
chr20	25331300	25332300	-3.9282409743998095
chr20	25335900	25336900	0.062132670534891375
chr20	25336000	25337000	-0.032835051532733694
chr20	25336100	25337100	-0.25549635978301105
chr20	25336200	25337200	0.059904628734747084
chr20	25336300	25337300	0.15125249445115516
chr20	25336400	25337400	1.1313056309425549
chr20	25336500	25337500	0.6793303684902599
chr20	25336600	25337600	0.9526771412734218
chr20	25336700	25337700	0.3900926849105401
chr20	25336800	25337800	0.7363833234087724
chr20	25336900	25337900	0.6002192090765844
chr20	25337000	25338000	0.8313091612663821
chr20	25337100	25338100	0.8608512693388004
chr20	25337200	25338200	0.6551143177469256
chr20	25337300	25338300	0.9142741434700904
chr20	25337400	25338400	-0.04612848292754414
chr20	25337500	25338500	0.7451450532446923
chr20	25337600	25338600	1.1403856529187515
chr20	25337700	25338700	0.839781392156642
chr20	25337800	25338800	0.3627296055762321
chr20	25337900	25338900	0.502511297482819
chr20	25338000	25339000	0.5452185234270094
chr20	25338100	25339100	0.3834305927736712
chr20	25338200	25339200	0.4730220679292996
chr20	25338300	25339300	-0.10853391644524964
chr20	25338400	25339400	0.4188045010838758
chr20	25338500	25339500	-0.17077007206900754
chr20	25338600	25339600	-0.7786570881787309
chr20	25338700	25339700	-0.2798822204876845
chr20	25338800	25339800	0.6377352617259915
chr20	25338900	25339900	1.2361185802545298
chr20	25339000	25340000	0.9733036415105999
chr20	25339100	25340100	1.1530544195239227
chr20	25339200	25340200	1.5752568819218031
chr20	25339300	25340300	1.4277508745837164
chr20	25339400	25340400	0.3007776246701747
chr20	25339500	25340500	0.3695156164005109
chr20	25339600	25340600	1.1021164231020468
chr20	25339700	25340700	1.153075993892812
chr20	25339800	25340800	0.09988535438431803
chr20	25339900	25340900	-0.19382380349629869
chr20	25340000	25341000	0.3187452735143095
chr20	25340100	25341100	1.0811110175268634
chr20	25340200	25341200	0.8932703212737345
chr20	25340300	25341300	1.0901518283745677
chr20	25340400	25341400	1.3607847222429583
chr20	25340500	25341500	1.6972418876892292
chr20	25340600	25341600	1.0845478031596547
chr20	25340700	25341700	0.7541614773731127
chr20	25340800	25341800	1.1690264142828304
chr20	25340900	25341900	0.9338709028888944
chr20	25341000	25342000	0.9146205704679201
chr20	25341100	25342100	0.3664596674124611
chr20	25342200	25343200	0.34109712789842594
chr20	25342300	25343300	0.4940646987210154
chr20	25342400	25343400	0.636985518748491
chr20	25342500	25343500	0.8457341158993728
chr20	25342600	25343600	1.012392848678527
chr20	25342700	25343700	0.3246419784599741
chr20	25342800	25343800	0.15302659523222212
chr20	25342900	25343900	0.7562609220341069
chr20	25343000	25344000	0.5989813645340103
chr20	25343100	25344100	0.4183133261983536
chr20	25343200	25344200	0.6373159699877767
chr20	25343300	25344300	0.2604827271578363
chr20	25343400	25344400	0.05409164255427882
chr20	25343500	25344500	0.17926079393562733
chr20	25343600	25344600	-0.07515179055837544
chr20	25343700	25344700	0.1713491605251392
chr20	25343800	25344800	0.6785818109727093
chr20	25343900	25344900	0.14579941840948374
chr20	25344000	25345000	-0.4966697504649221
chr20	25344100	25345100	-0.1949547057139811
chr20	25344200	25345200	-0.4649686578209306
chr20	25344300	25345300	-0.010569165043203469
chr20	25344400	25345400	0.4462829868028478
chr20	25344500	25345500	-0.11957984958605368
chr20	25344600	25345600	-0.3629522139462971
chr20	25344700	25345700	-0.2132734343378873
chr20	25344800	25345800	-0.14697969500771893
chr20	25344900	25345900	-0.4091902493794652
chr20	25345000	25346000	0.2727162744737819
chr20	25345100	25346100	0.6838890271715572
chr20	25345200	25346200	0.7933757889180579
chr20	25345300	25346300	-0.06581891893672663
chr20	25345400	25346400	-0.6401508435595188
chr20	25345500	25346500	-1.1792903250410782
chr20	25345600	25346600	-1.2142974731701337
chr20	25345700	25346700	-0.9915697931800438
chr20	25345800	25346800	-0.6950686485526922
chr20	25345900	25346900	0.006788028719429301
chr20	25346000	25347000	-0.33539488630206404
chr20	25346100	25347100	-0.4149449924101836
chr20	25346200	25347200	-0.1484378127560428
chr20	25346300	25347300	0.3644175971247183
chr20	25346400	25347400	0.27289666506349913
chr20	25346500	25347500	0.9632165411136372
chr20	25346600	25347600	1.3080404258301417
chr20	25346700	25347700	1.1618401729762962
chr20	25346800	25347800	1.070070855861032
chr20	25346900	25347900	0.15716437772679984
chr20	25347000	25348000	0.6442279903913717
chr20	25347100	25348100	0.8258318080012167
chr20	25349100	25350100	-0.7006484228151593
chr20	25349200	25350200	-0.2891085323733235
chr20	25349300	25350300	0.3035841416409205
chr20	25349400	25350400	0.6370069427866494
chr20	25349500	25350500	1.5124079608948406
chr20	25349600	25350600	1.5847597331675418
chr20	25349700	25350700	2.3868086882854045
chr20	25349800	25350800	1.8781033613432199
chr20	25349900	25350900	1.6659204233421423
chr20	25350000	25351000	2.076853253613692
chr20	25350100	25351100	1.8246979358060844
chr20	25350200	25351200	0.6352203483807041
chr20	25350300	25351300	0.1578694884075382
chr20	25350400	25351400	-0.2863255720842465
chr20	25350500	25351500	-0.8074050561605094
chr20	25350600	25351600	-0.8744811705568086
chr20	25350700	25351700	-1.173024385895281
chr20	25350800	25351800	-0.8589293234156025
chr20	25350900	25351900	-1.425433689505384
chr20	25351000	25352000	-1.280953160152216
chr20	25351100	25352100	-0.8819467443315095
chr20	25351200	25352200	-0.4502353282112823
chr20	25352500	25353500	1.7820017212475727
chr20	25352600	25353600	1.0617879219950683
chr20	25352700	25353700	0.9430190473331216
chr20	25352800	25353800	1.4031373460524632
chr20	25352900	25353900	0.5900689308514885
chr20	25353000	25354000	1.0175727053945292
chr20	25353100	25354100	0.6596930259433169
chr20	25353200	25354200	0.21558639098875626
chr20	25353300	25354300	-0.12045023434019644
chr20	25353400	25354400	0.3166017346311045
chr20	25353500	25354500	0.9957875669488612
chr20	25353600	25354600	1.1318410755443309
chr20	25353700	25354700	1.112420510021407
chr20	25353800	25354800	0.8228401707444853
chr20	25353900	25354900	0.6188789227432511
chr20	25354000	25355000	0.7891762468819198
chr20	25354100	25355100	0.9378401266812152
chr20	25354200	25355200	1.2955696189288537
chr20	25354300	25355300	1.649428006129552
chr20	25354400	25355400	1.6014574606092205
chr20	25354500	25355500	1.1817072824738708
chr20	25354600	25355600	1.4498747316332803
chr20	25354700	25355700	1.4918986141545905
chr20	25354800	25355800	1.3063134269872592
chr20	25354900	25355900	1.6126220928670532
chr20	25355000	25356000	1.2218947153078314
chr20	25355100	25356100	0.8656832974414119
chr20	25356000	25357000	-1.693302908106719
chr20	25356100	25357100	-1.2021654819158971
chr20	25356200	25357200	-0.7290196992141573
chr20	25356300	25357300	-0.035228211124554626
chr20	25356400	25357400	0.4806680111635298
chr20	25356500	25357500	0.3774534439428749
chr20	25356600	25357600	-0.07686277168748959
chr20	25356700	25357700	-0.03357054553082988
chr20	25356800	25357800	0.05681974249743884
chr20	25356900	25357900	0.01578157634589981
chr20	25357000	25358000	1.2682351722780556
chr20	25357100	25358100	1.1342341040119328
chr20	25357200	25358200	0.7791737644291399
chr20	25357300	25358300	0.3094297146967228
chr20	25357400	25358400	0.12736218309590133
chr20	25357500	25358500	0.01242920630070633
chr20	25357600	25358600	0.7752994021564952
chr20	25357700	25358700	0.8680263317003221
chr20	25357800	25358800	0.6038009129694548
chr20	25357900	25358900	1.2088570778918115
chr20	25358000	25359000	0.7249851005648739
chr20	25358100	25359100	0.8987293391839645
chr20	25358200	25359200	1.1829677229076108
chr20	25361100	25362100	0.11763011028953772
chr20	25361200	25362200	0.2590906036725615
chr20	25363300	25364300	1.5205083357638756
chr20	25363400	25364400	1.5125741700450963
chr20	25363500	25364500	1.7139853144640351
chr20	25363600	25364600	1.098990942274836
chr20	25363700	25364700	1.0917325089156562
chr20	25363800	25364800	0.8756730994028624
chr20	25363900	25364900	0.9486493936322232
chr20	25364000	25365000	0.9072974881621014
chr20	25364100	25365100	0.4523735153949009
chr20	25364200	25365200	-0.7357927632448201
chr20	25364300	25365300	-0.5679051254657006
chr20	25364400	25365400	-0.562958344110708
chr20	25364500	25365500	-1.2993109917224634
chr20	25364600	25365600	-1.3756476915894147
chr20	25364700	25365700	-1.52378308218092
chr20	25364800	25365800	-1.028631600372365
chr20	25364900	25365900	-1.3377259423178216
chr20	25365000	25366000	-1.116088145616589
chr20	25365100	25366100	-1.1797892290230862
chr20	25365200	25366200	-0.9654766060499818
chr20	25365300	25366300	-1.7206148713294491
chr20	25365400	25366400	-1.5814254727094952
chr20	25365500	25366500	-1.1519356238483045
chr20	25365600	25366600	-1.3345183872502502
chr20	25365700	25366700	-1.359415261965608
chr20	25365800	25366800	-1.3811268135419916
chr20	25365900	25366900	-1.3246000734443055
chr20	25366000	25367000	-1.716857292334402
chr20	25366100	25367100	-1.7129167077082017
chr20	25366200	25367200	-1.4474828842094565
chr20	25366300	25367300	-1.0724130884903127
chr20	25366400	25367400	-1.7148178450469085
chr20	25366500	25367500	-1.940234574901744
chr20	25366600	25367600	-1.1266222330923077
chr20	25366700	25367700	-1.1569017743381202
chr20	25366800	25367800	-1.4186833244954118
chr20	25366900	25367900	-1.1390086615124668
chr20	25367000	25368000	-0.7442721268410514
chr20	25367100	25368100	-0.8009902976306863
chr20	25367200	25368200	-0.5009551729790461
chr20	25367300	25368300	-0.5115165637592799
chr20	25367400	25368400	-0.19372203166854854
chr20	25367500	25368500	-0.09858552315080672
chr20	25367600	25368600	-0.8299619810579666
chr20	25367700	25368700	-1.2352815800038413
chr20	25367800	25368800	-0.3541630442586181
chr20	25367900	25368900	-0.733091446085516
chr20	25368000	25369000	-1.6554854595716475
chr20	25368100	25369100	-1.674723219180884
chr20	25368200	25369200	-1.5588923257397818
chr20	25368300	25369300	-1.4295555635395738
chr20	25368400	25369400	-1.1928282336319689
chr20	25368500	25369500	-1.109500136383276
chr20	25368600	25369600	-0.8623362318076164
chr20	25368700	25369700	-0.33763987970182513
chr20	25368800	25369800	-0.823757159727598
chr20	25368900	25369900	-0.7100867826563614
chr20	25369000	25370000	0.11775978727134898
chr20	25369100	25370100	0.4869442272662454
chr20	25369200	25370200	-0.17899481863732453
chr20	25369300	25370300	0.2611890415023596
chr20	25369400	25370400	0.026446453524071538
chr20	25369500	25370500	0.7359904755720958
chr20	25369600	25370600	0.5413366707921183
chr20	25369700	25370700	0.2043247984261139
chr20	25369800	25370800	0.5209015298641875
chr20	25370900	25371900	-0.274242121389413
chr20	25371000	25372000	-0.32123097697129493
chr20	25371100	25372100	-0.3712137040709321
chr20	25371200	25372200	-0.3628602198255339
chr20	25371300	25372300	-0.8380608899293746
chr20	25371400	25372400	-0.0847005932670069
chr20	25371500	25372500	-0.4775514853467737
chr20	25371600	25372600	-0.8103846620092221
chr20	25371700	25372700	-0.8006070323802191
chr20	25371800	25372800	-1.408929839968113
chr20	25371900	25372900	-1.2401615825339674
chr20	25372000	25373000	-1.830016095439873
chr20	25372100	25373100	-2.27099804778066
chr20	25372200	25373200	-2.643736031743813
chr20	25372300	25373300	-2.01129562675582
chr20	25372400	25373400	-1.891171919323979
chr20	25372500	25373500	-1.971796820906806
chr20	25372600	25373600	-1.1043256258444707
chr20	25372700	25373700	-0.572271713391958
chr20	25372800	25373800	-0.6306548428164831
chr20	25372900	25373900	-1.1619567089792078
chr20	25373000	25374000	-1.5388520565663053
chr20	25373100	25374100	-0.8815118506257749
chr20	25373200	25374200	-1.064530338035606
chr20	25373300	25374300	-1.9847392891964
chr20	25373400	25374400	-2.2539696333051475
chr20	25373500	25374500	-2.102345182855584
chr20	25373600	25374600	-2.1524707833896035
chr20	25373700	25374700	-2.632049822912376
chr20	25373800	25374800	-2.4285339115189246
chr20	25373900	25374900	-2.113101733827028
chr20	25374000	25375000	-1.3724158744681676
chr20	25374100	25375100	-2.121413632379848
chr20	25374200	25375200	-1.606765219302205
chr20	25374300	25375300	-0.8077250975449515
chr20	25374400	25375400	-0.8819726291863531
chr20	25374500	25375500	-0.5679983211099048
chr20	25374600	25375600	-0.6453922735772629
chr20	25374700	25375700	-0.10598550338411894
chr20	25374800	25375800	-0.09432571497260099
chr20	25374900	25375900	-0.5362441108554377
chr20	25375000	25376000	0.10789388642187447
chr20	25375100	25376100	0.3595347439513525
chr20	25375200	25376200	-0.05841957698626415
chr20	25375300	25376300	-0.041764666603595936
chr20	25375400	25376400	-0.7919586177326887
chr20	25375500	25376500	-0.9306360314798914
chr20	25375600	25376600	-1.8643510417861149
chr20	25375700	25376700	-2.119488550022029
chr20	25375800	25376800	-1.9128693934288576
chr20	25375900	25376900	-1.4300720199845318
chr20	25376000	25377000	-2.476625159235266
chr20	25376100	25377100	-1.7444735800958522
chr20	25376200	25377200	-1.1070051227941833
chr20	25376300	25377300	-1.5049761858477064
chr20	25376400	25377400	-0.9091835957558281
chr20	25376500	25377500	-0.7222020055161558
chr20	25376600	25377600	0.4084300810677099
chr20	25376700	25377700	0.7944452154359796
chr20	25376800	25377800	1.3603162283606445
chr20	25376900	25377900	1.9011953196617013
chr20	25377000	25378000	2.5259652473549914
chr20	25377100	25378100	2.329553741936812
chr20	25377200	25378200	2.255481073411385
chr20	25377300	25378300	2.3523431548339504
chr20	25377400	25378400	2.6050354896421224
chr20	25377500	25378500	2.5193943166361183
chr20	25377600	25378600	2.395118758551122
chr20	25377700	25378700	1.626329357001738
chr20	25377800	25378800	1.3771136188629614
chr20	25377900	25378900	0.7510120940956941
chr20	25378000	25379000	0.03679491484329138
chr20	25378100	25379100	0.4042648221204181
chr20	25378200	25379200	0.2332665593547234
chr20	25378300	25379300	-0.031070578340444324
chr20	25378400	25379400	-0.39306835136053225
chr20	25378500	25379500	-0.7299856547785963
chr20	25378600	25379600	-0.6330315553958572
chr20	25378700	25379700	-0.3677288821780222
chr20	25378800	25379800	-0.9884410858724716
chr20	25378900	25379900	-0.6549082910290749
chr20	25379000	25380000	-0.19875275671646223
chr20	25379100	25380100	-1.1341087168934951
chr20	25379200	25380200	-1.0067119086607523
chr20	25379300	25380300	-1.1841491208818842
chr20	25379400	25380400	-1.2184553207338575
chr20	25379500	25380500	-1.4465090887593124
chr20	25379600	25380600	-1.6833886550699673
chr20	25379700	25380700	-1.269682342080209
chr20	25379800	25380800	-1.502657424180911
chr20	25379900	25380900	-2.1148631573440824
chr20	25380000	25381000	-2.4937743797011054
chr20	25380100	25381100	-2.137002150977183
chr20	25380200	25381200	-2.035713603989986
chr20	25380300	25381300	-1.3221451244179956
chr20	25380400	25381400	-0.7371640688678469
chr20	25380500	25381500	-0.08107235222462097
chr20	25380600	25381600	-0.17302366762551086
chr20	25380700	25381700	-0.34298441582961386
chr20	25380800	25381800	0.20212947622477695
chr20	25380900	25381900	1.0629914774881313
chr20	25381000	25382000	1.4189738050706089
chr20	25381100	25382100	0.9189282954529341
chr20	25381200	25382200	0.1018545548124388
chr20	25381300	25382300	0.07864365031445934
chr20	25381400	25382400	0.3766752211245312
chr20	25381500	25382500	-0.20148329965341732
chr20	25381600	25382600	-0.039259950972532286
chr20	25381700	25382700	0.036813114201987004
chr20	25381800	25382800	-0.002170742700632975
chr20	25381900	25382900	-0.5401932644509932
chr20	25382000	25383000	-1.808517616760292
chr20	25382100	25383100	-1.4329505023013938
chr20	25382200	25383200	-1.6874730943619671
chr20	25382300	25383300	-1.7283612884089228
chr20	25382400	25383400	-2.1205025701148195
chr20	25382500	25383500	-1.934126659345987
chr20	25382600	25383600	-1.782944837431469
chr20	25382700	25383700	-2.065019261931365
chr20	25382800	25383800	-2.0700946083036875
chr20	25382900	25383900	-1.9011882887463984
chr20	25384200	25385200	-1.1827165283435783
chr20	25384300	25385300	-0.7620534895199604
chr20	25385400	25386400	-1.9916927332175696
chr20	25385500	25386500	-2.33477019282907
chr20	25385600	25386600	-2.1131154665546505
chr20	25388800	25389800	-1.9418372925909384
chr20	25388900	25389900	-2.09734790242379
chr20	25389000	25390000	-1.8947937569014748
chr20	25389100	25390100	-1.6107655585619352
chr20	25389200	25390200	-1.216954079800614
chr20	25389300	25390300	-1.0844581308002204
chr20	25389400	25390400	-0.5449354538308971
chr20	25393500	25394500	-0.6051815892685517
chr20	25393600	25394600	-0.6687388831675257
chr20	25393700	25394700	-0.2530781168683318
chr20	25393800	25394800	-0.5815950467192306
chr20	25393900	25394900	0.010457264108930624
chr20	25394000	25395000	-0.33926578847192757
chr20	25394100	25395100	-0.2717943592466862
chr20	25394200	25395200	-0.2016528938529923
chr20	25394300	25395300	-0.027333203089796348
chr20	25394400	25395400	-0.4382328344210288
chr20	25394500	25395500	-0.8895342918630967
chr20	25394600	25395600	-1.177662425940047
chr20	25394700	25395700	-0.970483885628494
chr20	25394800	25395800	-0.5067669398674468
chr20	25394900	25395900	-0.7305684360900605
chr20	25395000	25396000	-1.1542487922531302
chr20	25395100	25396100	-1.7600027804547134
chr20	25395200	25396200	-1.62901136171551
chr20	25395300	25396300	-1.3988110033474543
chr20	25395400	25396400	-0.7357088923134639
chr20	25395500	25396500	-0.06200179200465989
chr20	25395600	25396600	0.3737455770381883
chr20	25395700	25396700	0.18819257278260185
chr20	25395800	25396800	-0.006004282777649068
chr20	25395900	25396900	0.2392008212408397
chr20	25396000	25397000	1.3805198110917738
chr20	25396100	25397100	1.9031168052386152
chr20	25396200	25397200	1.3614736513927828
chr20	25396300	25397300	1.4090006662429284
chr20	25396400	25397400	1.4471674793812523
chr20	25396500	25397500	1.595103401986704
chr20	25396600	25397600	1.6513734111391567
chr20	25396700	25397700	1.627816852143206
chr20	25396800	25397800	1.693490741352272
chr20	25398500	25399500	0.2371497525325729
chr20	25398600	25399600	-0.048759804843958386
chr20	25398700	25399700	0.5157826765345626
chr20	25398800	25399800	0.2502858750656827
chr20	25398900	25399900	0.6279833408292615
chr20	25399000	25400000	0.032037505230503395
chr20	25399100	25400100	0.08083321771664523
chr20	25399200	25400200	-0.4026286462732468
chr20	25399300	25400300	-0.12663795576719594
chr20	25399400	25400400	-0.22187111882594185
chr20	25399500	25400500	0.2127592670216342
chr20	25399600	25400600	0.38393185251859546
chr20	25399700	25400700	-0.12142956080669524
chr20	25399800	25400800	-0.3143227269543304
chr20	25399900	25400900	-0.5707119680673487
chr20	25400000	25401000	-0.01140729687161638
chr20	25400100	25401100	-0.4810508201052546
chr20	25401200	25402200	0.8924477147103373
chr20	25401300	25402300	0.8861208501182617
chr20	25401400	25402400	0.420097157640962
chr20	25401500	25402500	1.040447311526466
chr20	25401800	25402800	1.5244666548937122
chr20	25401900	25402900	1.6273131743355531
chr20	25402000	25403000	1.0652990890312493
chr20	25402100	25403100	0.9950875614276868
chr20	25402200	25403200	1.0489111910171518
chr20	25402300	25403300	0.846931891276795
chr20	25402400	25403400	0.8289291908757733
chr20	25402500	25403500	0.4453474299115697
chr20	25402600	25403600	0.23635511159742284
chr20	25402700	25403700	0.8120916958763819
chr20	25402800	25403800	0.9688292319876484
chr20	25402900	25403900	0.9661578823784212
chr20	25403000	25404000	1.0889127470761302
chr20	25403100	25404100	0.8934347270047874
chr20	25403200	25404200	0.7240948545134464
chr20	25403300	25404300	1.1077754235261987
chr20	25403400	25404400	1.0695785442991774
chr20	25403500	25404500	0.8814865758576041
chr20	25403600	25404600	1.2055868651430612
chr20	25403700	25404700	0.3586156598092219
chr20	25403800	25404800	0.4962503912394441
chr20	25403900	25404900	-0.3747254702663541
chr20	25404000	25405000	-0.5971433708868292
chr20	25404100	25405100	-0.3655763537009868
chr20	25405200	25406200	-0.7041090963298247
chr20	25405300	25406300	-0.4125108997210927
chr20	25405400	25406400	-1.0984791409216932
chr20	25405500	25406500	-1.1894881305061369
chr20	25405600	25406600	-1.2397883474847995
chr20	25405700	25406700	0.08348271577586835
chr20	25405800	25406800	-0.38870932232202304
chr20	25405900	25406900	0.12212683931498833
chr20	25406000	25407000	0.08173269297794539
chr20	25406100	25407100	0.035568356331207154
chr20	25406200	25407200	-0.08086248982093919
chr20	25406300	25407300	-0.12232138915862101
chr20	25406400	25407400	0.14471381363394978
chr20	25406500	25407500	0.2327747697014373
chr20	25407600	25408600	-2.113546934627002
chr20	25407700	25408700	-1.6891985324841108
chr20	25407800	25408800	-3.309799478229952
chr20	25407900	25408900	-3.4478980551954206
chr20	25408000	25409000	-3.8538736324604317
chr20	25408100	25409100	-4.939325868860507
chr20	25408200	25409200	-5.1497041866602595
chr20	25408300	25409300	-4.38761360979076
chr20	25408400	25409400	-3.5735515352703
chr20	25408500	25409500	-3.384847361379642
chr20	25408600	25409600	-3.709401670766823
chr20	25408700	25409700	-4.179696253656087
chr20	25408800	25409800	-3.3213803191325795
chr20	25408900	25409900	-3.77896423476742
chr20	25409000	25410000	-3.577689178322503
chr20	25409100	25410100	-2.3267402798351617
chr20	25409200	25410200	-1.82947001164156
chr20	25409300	25410300	-1.5933594181314084
chr20	25409400	25410400	-1.4421684123408225
chr20	25409500	25410500	-1.1924517333209192
chr20	25409600	25410600	-0.5879766635808227
chr20	25409700	25410700	-0.4589924440020235
chr20	25409800	25410800	-0.3786906786252027
chr20	25409900	25410900	0.3845362061068581
chr20	25410000	25411000	0.21848706463482462
chr20	25410100	25411100	0.06249711096721267
chr20	25410200	25411200	-0.13125851331759114
chr20	25410300	25411300	-0.4423755650152509
chr20	25410400	25411400	-1.1382053437143285
chr20	25410500	25411500	-1.4679555381281353
chr20	25410600	25411600	-0.6977474872611722
chr20	25410700	25411700	-1.2063832459045132
chr20	25410800	25411800	-1.1543871565445136
chr20	25410900	25411900	-1.288992487192849
chr20	25411000	25412000	-1.02450433162956
chr20	25411100	25412100	-1.3540252049157628
chr20	25411200	25412200	-1.3686132382833986
chr20	25411300	25412300	-1.7692958177224611
chr20	25412000	25413000	-1.570865162339007
chr20	25412500	25413500	-1.5772684807785091
chr20	25412600	25413600	-1.5103158425226315
chr20	25412700	25413700	-1.3314841826588897
chr20	25412800	25413800	-2.086200794979055
chr20	25412900	25413900	-1.7659515592157564
chr20	25413000	25414000	-1.5337380014642341
chr20	25413100	25414100	-1.1395895692842266
chr20	25414200	25415200	0.1088496928514642
chr20	25414300	25415300	-0.03257181093088253
chr20	25414400	25415400	-0.3705979015634613
chr20	25414500	25415500	-0.20004993238706084
chr20	25414600	25415600	0.6912045340539251
chr20	25414700	25415700	1.1405316709480458
chr20	25414800	25415800	0.673761334719964
chr20	25414900	25415900	-0.1334268294757664
chr20	25415000	25416000	0.2551045286178506
chr20	25415100	25416100	-0.15236201667452132
chr20	25415200	25416200	-0.7592848248044829
chr20	25415300	25416300	-0.5394006614975261
chr20	25415400	25416400	-1.2434212825428232
chr20	25415500	25416500	-1.8437607929985915
chr20	25415600	25416600	-1.947021846646708
chr20	25415700	25416700	-2.0065827599824746
chr20	25415800	25416800	-1.3153914518956251
chr20	25415900	25416900	-1.3318457096644314
chr20	25416000	25417000	-1.4170987244554156
chr20	25416100	25417100	-1.2555297450764251
chr20	25416200	25417200	-0.6982212767321759
chr20	25416300	25417300	-0.9342241761264188
chr20	25416400	25417400	0.014703398081140488
chr20	25416500	25417500	-0.04187771810521937
chr20	25416600	25417600	0.11627055768890784
chr20	25416700	25417700	0.3313098359700326
chr20	25416800	25417800	0.5205295590410491
chr20	25416900	25417900	0.7784120511160249
chr20	25417000	25418000	0.4207135894310062
chr20	25417100	25418100	0.8588826752574253
chr20	25417200	25418200	1.3704290550386642
chr20	25417300	25418300	1.5196156830622476
chr20	25417400	25418400	1.5772848521229677
chr20	25417500	25418500	1.9382474244396664
chr20	25417600	25418600	1.4825272758027783
chr20	25417700	25418700	1.3042846451344323
chr20	25417800	25418800	0.4535421322726206
chr20	25417900	25418900	0.5374314396870891
chr20	25418000	25419000	0.19388762576872146
chr20	25418100	25419100	0.1356199837044734
chr20	25418200	25419200	0.33720743399136344
chr20	25418300	25419300	0.057147071423934624
chr20	25418400	25419400	-0.3788415997891358
chr20	25418500	25419500	-0.7386040904277146
chr20	25418600	25419600	-0.5125293333074248
chr20	25418700	25419700	-0.8566346340009733
chr20	25418800	25419800	-0.16233869954508034
chr20	25418900	25419900	-0.5629814005480972
chr20	25419000	25420000	0.34665711401509347
chr20	25419100	25420100	0.25505729480819883
chr20	25419200	25420200	-0.9287482928005556
chr20	25419300	25420300	-0.7097332288798395
chr20	25419400	25420400	-0.6519658669033219
chr20	25419500	25420500	0.3626063771951311
chr20	25419600	25420600	0.5507284212873049
chr20	25419700	25420700	0.5287041778137163
chr20	25420300	25421300	-0.08080610671218517
chr20	25420400	25421400	-0.18728057336173
chr20	25420500	25421500	-0.9690460979860501
chr20	25420600	25421600	-1.2693517272898562
chr20	25420700	25421700	-1.420359793656263
chr20	25420800	25421800	-1.1560361322367767
chr20	25420900	25421900	-2.0445670281043973
chr20	25421000	25422000	-2.508433728808294
chr20	25421100	25422100	-2.3794239955719845
chr20	25421200	25422200	-2.412816074464053
chr20	25421300	25422300	-2.593279150154522
chr20	25421400	25422400	-1.924177915936244
chr20	25421500	25422500	-2.1621468503527366
chr20	25421600	25422600	-1.857664737206908
chr20	25421700	25422700	-2.201842311099376
chr20	25421800	25422800	-3.5059450975099717
chr20	25421900	25422900	-2.087589489039374
chr20	25422000	25423000	-1.8972090425692316
chr20	25422100	25423100	-1.3080026259461004
chr20	25422200	25423200	-1.1457006114482555
chr20	25422300	25423300	-0.77828945205596
chr20	25422400	25423400	-1.3811462041096076
chr20	25423700	25424700	-0.0881780276060513
chr20	25423800	25424800	-0.3336560621225955
chr20	25423900	25424900	-0.5169123055953587
chr20	25424000	25425000	-0.3688304593160644
chr20	25424100	25425100	-1.194459182864678
chr20	25424200	25425200	-1.6060495703341802
chr20	25424300	25425300	-0.37711396048565343
chr20	25424400	25425400	-0.6495153793836699
chr20	25424500	25425500	-1.1271730676896454
chr20	25424600	25425600	-0.9173263463350072
chr20	25424700	25425700	-0.5434608728783644
chr20	25424800	25425800	-0.5909815616426815
chr20	25424900	25425900	-0.41780574355704975
chr20	25425000	25426000	0.24608056799726927
chr20	25425100	25426100	1.074907674262764
chr20	25425200	25426200	0.6204648532158439
chr20	25425300	25426300	0.4165203113254183
chr20	25425400	25426400	0.4177326424563676
chr20	25425500	25426500	0.8788748041891052
chr20	25425600	25426600	0.8553742266222488
chr20	25425700	25426700	0.5949551297428505
chr20	25425800	25426800	0.3798736843279351
chr20	25425900	25426900	0.6345775228772388
chr20	25426000	25427000	0.08545702810275534
chr20	25426100	25427100	-0.3697699869262881
chr20	25426200	25427200	0.34890513614875723
chr20	25426300	25427300	-0.5316356766228764
chr20	25426400	25427400	0.005365856698594874
chr20	25426500	25427500	0.048479959250338975
chr20	25426600	25427600	0.1669409937667721
chr20	25426700	25427700	-0.5169679402237833
chr20	25426800	25427800	-0.5306144899365831
chr20	25429000	25430000	-0.548949984646699
chr20	25429100	25430100	-0.5478217094925079
chr20	25429200	25430200	-0.5749170068724482
chr20	25431700	25432700	0.20330257662518908
chr20	25431800	25432800	0.23396320434620746
chr20	25431900	25432900	0.2252779306011586
chr20	25432000	25433000	0.054262814504527614
chr20	25432100	25433100	0.2908350839018857
chr20	25432200	25433200	-0.05706373739291864
chr20	25432300	25433300	0.06808691347943674
chr20	25432400	25433400	-0.3204831642136155
chr20	25432500	25433500	-0.23356455531093884
chr20	25432600	25433600	-0.4078827056098873
chr20	25432700	25433700	-0.4051610086444077
chr20	25432800	25433800	-0.3812778507552291
chr20	25432900	25433900	-0.28277116287144505
chr20	25433000	25434000	-0.1755913980366947
chr20	25433100	25434100	-0.9371845837797572
chr20	25433200	25434200	-0.6064878778217876
chr20	25433300	25434300	-0.008001494668682612
chr20	25433400	25434400	0.5031733918239318
chr20	25433500	25434500	0.24065059827960306
chr20	25433600	25434600	-0.13761490910376695
chr20	25433700	25434700	-0.3185012023143683
chr20	25433800	25434800	-0.7457184570592207
chr20	25433900	25434900	-0.8018042976868386
chr20	25434000	25435000	-0.6129287413891248
chr20	25434100	25435100	-0.03690562915018277
chr20	25434200	25435200	-0.4285546373939018
chr20	25434300	25435300	-0.5471491408842802
chr20	25434400	25435400	-0.6764656849961145
chr20	25434500	25435500	-0.564701476959168
chr20	25434600	25435600	-0.1604112149586136
chr20	25434700	25435700	0.012938785347524236
chr20	25436000	25437000	0.9212472881875783
chr20	25436100	25437100	0.2884027604693988
chr20	25436200	25437200	0.2920007872424733
chr20	25436300	25437300	0.2922121764004031
chr20	25436400	25437400	0.4675450193273489
chr20	25436500	25437500	0.9031337644820716
chr20	25436600	25437600	0.7428238321181462
chr20	25436700	25437700	0.5167688525978111
chr20	25436800	25437800	0.43772964527889546
chr20	25436900	25437900	1.5669719192003582
chr20	25437000	25438000	1.3205900992772015
chr20	25437100	25438100	1.8992064879882853
chr20	25438600	25439600	-0.20657519047046508
chr20	25438700	25439700	-0.2314647268675715
chr20	25438800	25439800	-0.2518364818158109
chr20	25438900	25439900	-0.19699525439713345
chr20	25439000	25440000	-0.34737802325348155
chr20	25440900	25441900	1.121245618850624
chr20	25441000	25442000	0.6340675161586119
chr20	25441100	25442100	-0.09358327561783956
chr20	25441200	25442200	-0.02478350433759009
chr20	25441300	25442300	-0.041034856881868136
chr20	25441400	25442400	0.5214052109532649
chr20	25441500	25442500	-0.3458439851066419
chr20	25441600	25442600	-0.509678522253455
chr20	25441700	25442700	-0.4811421152368829
chr20	25441800	25442800	-0.5698894446398314
chr20	25441900	25442900	-1.1402577692523923
chr20	25442000	25443000	-0.5139887760513226
chr20	25442100	25443100	-0.4166006600350412
chr20	25442200	25443200	-0.6291694811058556
chr20	25442300	25443300	-1.1644768592153731
chr20	25442400	25443400	-0.5586281258763711
chr20	25443700	25444700	1.1535021634904392
chr20	25443800	25444800	1.2146915757190726
chr20	25443900	25444900	0.8469604469476637
chr20	25444000	25445000	0.8178071691799151
chr20	25444100	25445100	0.18122892371460605
chr20	25444200	25445200	0.3631801369361664
chr20	25444300	25445300	-0.6988548462450107
chr20	25444400	25445400	-0.4896532882655738
chr20	25444500	25445500	-0.869381692090237
chr20	25444600	25445600	-1.3631644313785989
chr20	25444700	25445700	-1.0517913198523767
chr20	25444800	25445800	-0.885425683395448
chr20	25444900	25445900	-0.5174026361701193
chr20	25445000	25446000	0.021607368301039598
chr20	25445100	25446100	-0.04148078056389499
chr20	25445200	25446200	-0.5808292021569709
chr20	25445300	25446300	0.13123686851300612
chr20	25445400	25446400	-0.1861098066155901
chr20	25445500	25446500	-0.2380081008772927
chr20	25445600	25446600	0.3925755844022336
chr20	25445700	25446700	0.9415066602038908
chr20	25448100	25449100	1.6228005672551769
chr20	25448200	25449200	1.7631051353020573
chr20	25448300	25449300	2.307565117946797
chr20	25448400	25449400	1.886919670314424
chr20	25448500	25449500	1.4742942958074057
chr20	25448600	25449600	1.3863209967480163
chr20	25448700	25449700	1.5248539746924976
chr20	25448800	25449800	1.5053850115239953
chr20	25448900	25449900	1.9877414362312809
chr20	25449000	25450000	1.1542035472903245
chr20	25449100	25450100	0.9361898658217588
chr20	25449200	25450200	0.7372590094316464
chr20	25449300	25450300	0.2087131154850359
chr20	25449400	25450400	0.8092614378151651
chr20	25449500	25450500	1.7247587256427934
chr20	25449600	25450600	1.1732829862466514
chr20	25449700	25450700	1.2466933468365609
chr20	25449800	25450800	0.8490888636813364
chr20	25449900	25450900	0.5589939106957345
chr20	25450000	25451000	0.783429738034119
chr20	25450100	25451100	0.6962441625512523
chr20	25450200	25451200	1.0125011057762972
chr20	25450300	25451300	1.4788335980580032
chr20	25450400	25451400	1.1946282280932348
chr20	25450500	25451500	1.2656264650897038
chr20	25450600	25451600	2.3163981104574827
chr20	25450700	25451700	2.3400549731965152
chr20	25451800	25452800	1.4552163333216044
chr20	25451900	25452900	1.2441460359525536
chr20	25452000	25453000	2.1039701703142493
chr20	25452100	25453100	1.9203768277148403
chr20	25452200	25453200	2.0686890410249243
chr20	25452300	25453300	1.8287621674653016
chr20	25452400	25453400	2.0594375031502032
chr20	25452500	25453500	1.2620069265274123
chr20	25452600	25453600	1.040853526132984
chr20	25452700	25453700	1.4931250069530877
chr20	25452800	25453800	0.8360001375577617
chr20	25452900	25453900	1.1283231704598395
chr20	25453000	25454000	0.6609389822190037
chr20	25453100	25454100	0.4028000580083379
chr20	25453200	25454200	0.31348458585821515
chr20	25453300	25454300	1.298194048972305
chr20	25453400	25454400	1.5839600543678074
chr20	25453500	25454500	2.401517596714645
chr20	25453600	25454600	2.735755555353276
chr20	25453700	25454700	2.4707726860821984
chr20	25453800	25454800	2.758229791062436
chr20	25453900	25454900	2.3048859527041725
chr20	25454000	25455000	2.4669366968510307
chr20	25454100	25455100	3.2769521338255565
chr20	25454200	25455200	3.2019582319298534
chr20	25454300	25455300	2.866587066979072
chr20	25454400	25455400	2.315771256352082
chr20	25454500	25455500	1.5203075434508715
chr20	25454600	25455600	1.2528388335342415
chr20	25454700	25455700	1.2631000787610351
chr20	25454800	25455800	2.0576988720353757
chr20	25454900	25455900	2.5870762194738846
chr20	25455000	25456000	1.821061807963682
chr20	25455100	25456100	1.3314342937188721
chr20	25458800	25459800	2.674638170791692
chr20	25458900	25459900	2.9091728871311155
chr20	25459000	25460000	2.86017037603267
chr20	25459100	25460100	3.5516343130394548
chr20	25459200	25460200	4.121196113397395
chr20	25459300	25460300	3.775518286509012
chr20	25459400	25460400	4.131223632539975
chr20	25459500	25460500	4.047670980807204
chr20	25459600	25460600	3.423246697332824
chr20	25459700	25460700	2.9973844700489485
chr20	25459800	25460800	2.667228718623212
chr20	25459900	25460900	2.5741944349520245
chr20	25460000	25461000	2.7605312712756063
chr20	25460100	25461100	2.447239482387264
chr20	25460200	25461200	1.8197597753032684
chr20	25460300	25461300	1.361822866845645
chr20	25460400	25461400	0.8601802435253328
chr20	25462100	25463100	0.11396264209653
chr20	25462200	25463200	0.1782518264253835
chr20	25462300	25463300	0.8910135466349464
chr20	25462400	25463400	0.9418048628542208
chr20	25462500	25463500	0.421615315158379
chr20	25462600	25463600	0.8649734331813318
chr20	25462700	25463700	0.6608066184904272
chr20	25462800	25463800	0.3035490403395371
chr20	25462900	25463900	0.5667999094441231
chr20	25463000	25464000	0.48502650138286507
chr20	25463100	25464100	1.0180331055044791
chr20	25463200	25464200	1.069386454839511
chr20	25463300	25464300	0.3036766160454913
chr20	25464100	25465100	1.0060061441232222
chr20	25464200	25465200	1.193690971835471
chr20	25464300	25465300	1.5448006523991618
chr20	25464400	25465400	1.3159747232209362
chr20	25464500	25465500	1.8764807686349456
chr20	25464600	25465600	1.3728518502270821
chr20	25464700	25465700	1.2517569766440084
chr20	25464800	25465800	1.1695103813951422
chr20	25464900	25465900	1.2509368179228282
chr20	25465000	25466000	1.1729087714012831
chr20	25465100	25466100	1.2943047884156929
chr20	25465200	25466200	1.025445276793571
chr20	25465300	25466300	1.0149756740766902
chr20	25465400	25466400	1.3600875930560308
chr20	25465500	25466500	0.583416999748003
chr20	25465600	25466600	1.249755877994506
chr20	25465700	25466700	1.0837585359830533
chr20	25465800	25466800	1.011578662487583
chr20	25465900	25466900	1.4706346958945102
chr20	25466000	25467000	1.2452146719025028
chr20	25466100	25467100	1.0732188216299754
chr20	25466200	25467200	1.4125314143036594
chr20	25466300	25467300	1.2450134025481532
chr20	25466400	25467400	0.8803553102955781
chr20	25466500	25467500	1.2133561781603606
chr20	25466600	25467600	1.246595066906643
chr20	25466700	25467700	1.575892202453439
chr20	25466800	25467800	1.7500494337326125
chr20	25466900	25467900	1.2324813408878366
chr20	25467000	25468000	1.953961802541869
chr20	25467100	25468100	2.036197510043594
chr20	25467200	25468200	2.498751254213338
chr20	25467300	25468300	2.797017618749458
chr20	25469400	25470400	3.454390818748219
chr20	25469500	25470500	3.6572705631889018
chr20	25469600	25470600	3.575698230352064
chr20	25469700	25470700	3.355477799175049
chr20	25469800	25470800	2.7005207844346013
chr20	25469900	25470900	1.6737002947894388
chr20	25470000	25471000	1.6418532923621012
chr20	25470100	25471100	1.5539823499091017
chr20	25470200	25471200	1.2393372401824674
chr20	25470300	25471300	1.1826970733199966
chr20	25470400	25471400	0.6489105589476519
chr20	25470500	25471500	-0.059443183817371084
chr20	25470600	25471600	0.2591564954723398
chr20	25470700	25471700	0.5835921975052993
chr20	25470800	25471800	0.6883359013485878
chr20	25470900	25471900	1.1467782222859464
chr20	25471000	25472000	1.5695484998371008
chr20	25471100	25472100	1.4774443228707081
chr20	25471200	25472200	1.2353419995273898
chr20	25471300	25472300	0.4581948179439143
chr20	25473000	25474000	0.08250778088745706
chr20	25473100	25474100	0.7642886757329941
chr20	25473200	25474200	0.7798625234127379
chr20	25473300	25474300	1.171523540116177
chr20	25473400	25474400	1.4995908549501185
chr20	25473500	25474500	1.6444152486789667
chr20	25473600	25474600	1.6426854961604724
chr20	25473700	25474700	1.6494883893728365
chr20	25473800	25474800	1.6637622192736716
chr20	25473900	25474900	1.837801871390592
chr20	25474000	25475000	1.956607917107487
chr20	25474100	25475100	1.4569303603807064
chr20	25474200	25475200	1.5396751609477628
chr20	25474300	25475300	1.3258137532699323
chr20	25474400	25475400	0.9011452032423096
chr20	25477200	25478200	0.7074975235564085
chr20	25477300	25478300	0.31615851489826857
chr20	25477400	25478400	0.8477792735267236
chr20	25477500	25478500	1.138812758636272
chr20	25477600	25478600	1.1725369539076933
chr20	25477700	25478700	1.6520919396859797
chr20	25477800	25478800	2.214754503977036
chr20	25477900	25478900	2.071749072800702
chr20	25478000	25479000	2.567335414839227
chr20	25478100	25479100	2.9542093838905785
chr20	25478200	25479200	2.8564735911882373
chr20	25478300	25479300	3.5798430105732733
chr20	25478400	25479400	3.6842532575536366
chr20	25478500	25479500	3.7539601387392367
chr20	25478600	25479600	3.995506323656281
chr20	25478700	25479700	3.78701609171966
chr20	25478800	25479800	2.9464537751726962
chr20	25478900	25479900	2.9399735882202744
chr20	25479000	25480000	2.0569431170060244
chr20	25479100	25480100	1.7414807107019932
chr20	25479200	25480200	1.8926698328821467
chr20	25479300	25480300	1.650146837642059
chr20	25479400	25480400	1.7060820808980943
chr20	25479500	25480500	1.8096265634170032
chr20	25479600	25480600	1.428706101011785
chr20	25479700	25480700	0.9323369698861759
chr20	25479800	25480800	1.795745392653679
chr20	25479900	25480900	2.2523152233604895
chr20	25480000	25481000	2.9382229897850767
chr20	25480100	25481100	2.9602439902093654
chr20	25480200	25481200	2.674122550165116
chr20	25480300	25481300	3.0362474340168615
chr20	25480400	25481400	2.4096839645357138
chr20	25480500	25481500	2.109873334381829
chr20	25480600	25481600	2.5544671829475663
chr20	25480700	25481700	2.793439916859594
chr20	25480800	25481800	3.110261691424052
chr20	25480900	25481900	2.601672539798768
chr20	25481000	25482000	2.70798969157847
chr20	25481100	25482100	3.1876814668132623
chr20	25481200	25482200	3.602271188971584
chr20	25481300	25482300	3.338319181037583
chr20	25481400	25482400	3.2225719423164016
chr20	25481500	25482500	3.4344886723173498
chr20	25481600	25482600	3.04538495071098
chr20	25481700	25482700	3.3739489319775102
chr20	25481800	25482800	2.8952508794827634
chr20	25481900	25482900	3.2757041722474853
chr20	25482000	25483000	2.76078723372778
chr20	25482100	25483100	2.14024313176604
chr20	25486100	25487100	1.1546871708353237
chr20	25486200	25487200	1.4045196351714817
chr20	25486300	25487300	1.9526422774880337
chr20	25486400	25487400	2.0837803066341194
chr20	25486500	25487500	2.085443042301805
chr20	25486600	25487600	2.0278255461789843
chr20	25486700	25487700	1.7707967648745406
chr20	25486800	25487800	0.8006239419966908
chr20	25486900	25487900	1.1035789440310368
chr20	25487000	25488000	1.756821244672483
chr20	25487100	25488100	1.6051558349295485
chr20	25487200	25488200	1.702944195792404
chr20	25487300	25488300	1.1648182662377464
chr20	25487400	25488400	1.8594772515753768
chr20	25487500	25488500	2.059347890619705
chr20	25487600	25488600	2.2102084451952217
chr20	25487700	25488700	2.5293395719822263
chr20	25487800	25488800	2.4408389377576163
chr20	25487900	25488900	2.324487730955662
chr20	25488000	25489000	2.0453047852801802
chr20	25488100	25489100	1.5717985700081674
chr20	25488200	25489200	1.5958702763111885
chr20	25488300	25489300	2.1276500370934244
chr20	25488400	25489400	1.8443094664757724
chr20	25488500	25489500	1.9741489008016944
chr20	25488600	25489600	2.1385646762086044
chr20	25488700	25489700	1.7363071978229954
chr20	25488800	25489800	2.1758881634222167
chr20	25488900	25489900	2.1309714936663657
chr20	25489000	25490000	1.6742106570213147
chr20	25489100	25490100	2.4019021792556816
chr20	25489200	25490200	2.7111477719538817
chr20	25489300	25490300	2.7739774625381357
chr20	25489400	25490400	1.4716287480508825
chr20	25489500	25490500	0.915137194150538
chr20	25489800	25490800	-0.37046568605111896
chr20	25489900	25490900	-0.07082251485191864
chr20	25490100	25491100	-0.08738470830054769
chr20	25490500	25491500	-0.043663406670051766
chr20	25491600	25492600	2.5400259449322418
chr20	25491700	25492700	2.082696771562404
chr20	25491800	25492800	1.9071895470472369
chr20	25491900	25492900	1.6896377291455433
chr20	25492000	25493000	2.109639003761954
chr20	25492100	25493100	2.272636823409805
chr20	25492200	25493200	2.0587659052210863
chr20	25492300	25493300	1.7276052151516768
chr20	25492400	25493400	1.9675048653467624
chr20	25492500	25493500	1.8573980385729525
chr20	25492600	25493600	1.3828167692011144
chr20	25492700	25493700	1.5655397239837696
chr20	25492800	25493800	1.725615847081676
chr20	25492900	25493900	1.6535426534170985
chr20	25493000	25494000	1.931531638826995
chr20	25493100	25494100	1.3902747150930959
chr20	25493200	25494200	1.503213594611967
chr20	25493300	25494300	1.5447000127028747
chr20	25493400	25494400	0.9233013892455518
chr20	25493500	25494500	0.4914777968467962
chr20	25493600	25494600	0.4055834983236769
chr20	25493700	25494700	0.547482375787637
chr20	25493800	25494800	0.7748117585499803
chr20	25493900	25494900	1.0264395208878432
chr20	25494000	25495000	0.7625905427085475
chr20	25494100	25495100	0.9307818093021876
chr20	25494200	25495200	1.6042520170223706
chr20	25494300	25495300	1.4437387993012705
chr20	25494400	25495400	1.5000933237876624
chr20	25494500	25495500	1.6540529228690957
chr20	25494600	25495600	2.284484119549368
chr20	25494700	25495700	2.5478571859958548
chr20	25494800	25495800	2.0792314412525537
chr20	25494900	25495900	2.229200097759726
chr20	25495000	25496000	1.7061229438630616
chr20	25495100	25496100	2.4237139077644656
chr20	25495200	25496200	1.8431705058955887
chr20	25495300	25496300	2.5718923730057988
chr20	25495400	25496400	2.5666764838780054
chr20	25495500	25496500	2.591170977855328
chr20	25495600	25496600	2.0467251237898942
chr20	25495700	25496700	1.3401216718951154
chr20	25495800	25496800	1.9937712666034288
chr20	25495900	25496900	1.5260253041497969
chr20	25496000	25497000	1.670621336693353
chr20	25496100	25497100	0.8092115200414344
chr20	25496200	25497200	0.8852563701555287
chr20	25496300	25497300	0.3139869124836656
chr20	25496400	25497400	0.4664118261695077
chr20	25499200	25500200	0.5881681163779917
chr20	25499300	25500300	0.5808916184796091
chr20	25499400	25500400	1.3034640022315944
chr20	25499500	25500500	1.26881575471554
chr20	25499600	25500600	0.4225279488452128
chr20	25499700	25500700	0.19761654480912752
chr20	25499800	25500800	0.4008061871320794
chr20	25499900	25500900	0.4293985057197024
chr20	25500000	25501000	0.6872436263879299
chr20	25500100	25501100	1.4329990602821725
chr20	25500600	25501600	1.2134900226412582
chr20	25500700	25501700	1.6372233152644844
chr20	25500800	25501800	0.7892932095182972
chr20	25500900	25501900	0.9589719753162192
chr20	25501000	25502000	0.6279030565462662
chr20	25501100	25502100	0.7027597598108609
chr20	25501200	25502200	0.34115152104419666
chr20	25501300	25502300	0.2411223528923778
chr20	25501400	25502400	0.12311098187438245
chr20	25501500	25502500	0.7424231040285524
chr20	25501600	25502600	0.4961637420732026
chr20	25501700	25502700	0.3760830300422668
chr20	25501800	25502800	1.259994357315232
chr20	25501900	25502900	0.373516567273832
chr20	25502000	25503000	0.3886851996742838
chr20	25502100	25503100	0.6488984810948749
chr20	25502200	25503200	1.1871434580267115
chr20	25502300	25503300	1.2120471539349602
chr20	25503400	25504400	1.8997506563861688
chr20	25503500	25504500	1.8442556443183111
chr20	25503600	25504600	1.5773670576476118
chr20	25503700	25504700	1.6426694369086798
chr20	25503800	25504800	2.134682884920079
chr20	25503900	25504900	3.1350913308039887
chr20	25504000	25505000	3.2070953826080504
chr20	25504100	25505100	3.1394932592029012
chr20	25504200	25505200	3.3751754676396173
chr20	25504300	25505300	3.537336637978918
chr20	25504400	25505400	3.6107507065457214
chr20	25504500	25505500	3.6683820889489014
chr20	25504600	25505600	3.90280899167461
chr20	25504700	25505700	3.670511971694328
chr20	25504800	25505800	3.4030648834750403
chr20	25504900	25505900	2.7344516743162903
chr20	25505000	25506000	2.342410960497668
chr20	25505100	25506100	1.7409266317597007
chr20	25505200	25506200	1.1665871214967498
chr20	25505300	25506300	0.3000772277572721
chr20	25505400	25506400	0.3437806712300786
chr20	25505500	25506500	0.2657441110572659
chr20	25505600	25506600	0.3174310599516599
chr20	25505700	25506700	-0.017137084444101967
chr20	25505800	25506800	-0.02015057880137758
chr20	25505900	25506900	-0.6238664637666079
chr20	25506000	25507000	-0.4936851900976205
chr20	25506100	25507100	0.0010674063881379937
chr20	25506200	25507200	0.47704715590853003
chr20	25506300	25507300	1.5660125232687794
chr20	25506400	25507400	1.3411124598616522
chr20	25506500	25507500	0.7606893957641971
chr20	25506600	25507600	-0.1413242844518444
chr20	25506700	25507700	0.2998124589845331
chr20	25506800	25507800	0.7174795733191253
chr20	25506900	25507900	1.4914807666603245
chr20	25507000	25508000	1.3615828675676638
chr20	25507100	25508100	0.9058828633426445
chr20	25507200	25508200	0.2605653630120131
chr20	25507300	25508300	-0.1213389102691968
chr20	25507400	25508400	-0.15348926336282182
chr20	25507500	25508500	0.4864900009962654
chr20	25507600	25508600	1.003829917224667
chr20	25507700	25508700	0.9167819919144083
chr20	25507800	25508800	0.6038011150112902
chr20	25507900	25508900	0.11126582930631801
chr20	25508400	25509400	3.235962405724734
chr20	25508500	25509500	2.7876035987100334
chr20	25508600	25509600	2.7756465584988192
chr20	25508700	25509700	2.4082038513505446
chr20	25508800	25509800	2.248251164336055
chr20	25508900	25509900	1.8918079528494176
chr20	25509000	25510000	2.0600880119524425
chr20	25509100	25510100	2.2432151117180004
chr20	25509200	25510200	1.6365686399721933
chr20	25509300	25510300	1.093425146846984
chr20	25509400	25510400	0.8293559624281542
chr20	25509500	25510500	1.2633157392323668
chr20	25509900	25510900	0.524058198168053
chr20	25510000	25511000	1.1167856532816367
chr20	25510100	25511100	1.029860669981256
chr20	25510200	25511200	1.6506680152468414
chr20	25510300	25511300	1.9529243830787504
chr20	25510400	25511400	2.472969991454608
chr20	25510500	25511500	2.586085178540209
chr20	25510600	25511600	2.3320205860795373
chr20	25510700	25511700	2.4298286179512414
chr20	25510800	25511800	3.066612159591636
chr20	25510900	25511900	2.6231971247130685
chr20	25511000	25512000	2.1677448871657403
chr20	25511100	25512100	2.323010047247082
chr20	25511200	25512200	1.5291468400757044
chr20	25511300	25512300	1.2362537305475385
chr20	25511400	25512400	1.1933179100284366
chr20	25511500	25512500	0.5974405445464859
chr20	25511600	25512600	0.4046472362174296
chr20	25511700	25512700	0.1937006747849295
chr20	25511800	25512800	0.10214565773872199
chr20	25511900	25512900	0.7975420928947109
chr20	25512000	25513000	1.1093665038492653
chr20	25512100	25513100	1.0066468669824902
chr20	25512200	25513200	0.9891715376157793
chr20	25512300	25513300	0.7023026284682222
chr20	25512400	25513400	0.8442962593280222
chr20	25512500	25513500	0.8939057696715241
chr20	25512600	25513600	1.0403888985522445
chr20	25512700	25513700	1.691388447008248
chr20	25512800	25513800	1.8398287288390205
chr20	25512900	25513900	1.8734248983164241
chr20	25513000	25514000	1.6528651582215073
chr20	25513100	25514100	1.7312512026359999
chr20	25513200	25514200	2.222818273667582
chr20	25513300	25514300	2.385080771339065
chr20	25513400	25514400	1.7411165661996315
chr20	25513500	25514500	1.1272671436792836
chr20	25513600	25514600	1.5983587232362026
chr20	25513700	25514700	1.484097884406774
chr20	25513800	25514800	1.6145575836083614
chr20	25513900	25514900	1.0971910283452604
chr20	25514000	25515000	1.4383922994393388
chr20	25514100	25515100	1.0460154199320737
chr20	25514200	25515200	1.4173913320341671
chr20	25514300	25515300	1.395938004477182
chr20	25514400	25515400	1.438412310184435
chr20	25514500	25515500	1.9289672463488239
chr20	25514600	25515600	1.4596176187814989
chr20	25514700	25515700	0.7218867371577621
chr20	25514800	25515800	-0.36290231188018734
chr20	25514900	25515900	-0.4020083999332692
chr20	25515000	25516000	-0.5099037898402937
chr20	25515100	25516100	-0.13077906251589594
chr20	25515200	25516200	0.2695801107301286
chr20	25515300	25516300	0.4465496924442893
chr20	25515400	25516400	0.1857133974301188
chr20	25515500	25516500	-0.041626172639123014
chr20	25515600	25516600	0.3200148826144957
chr20	25515700	25516700	0.6996818566167602
chr20	25515800	25516800	1.1308347852742502
chr20	25515900	25516900	1.3546236129667573
chr20	25516000	25517000	1.0898669773629936
chr20	25516100	25517100	0.975878990355764
chr20	25516200	25517200	0.4373579763486659
chr20	25516300	25517300	0.09091511895914624
chr20	25516400	25517400	0.6649184820862417
chr20	25516500	25517500	1.299143438795948
chr20	25516600	25517600	1.4603603310240636
chr20	25516700	25517700	0.7562863994974882
chr20	25516800	25517800	1.0145729066028173
chr20	25516900	25517900	1.5479204220108178
chr20	25517000	25518000	0.9340251117152685
chr20	25517100	25518100	0.4128943474854811
chr20	25517200	25518200	0.4179898921398649
chr20	25517300	25518300	0.923067297901237
chr20	25517400	25518400	0.6625487470977731
chr20	25517500	25518500	0.18957445968705786
chr20	25517600	25518600	-0.44244588430959797
chr20	25517700	25518700	0.03960924117417959
chr20	25517800	25518800	-0.2583434852736208
chr20	25517900	25518900	-1.0126466741054891
chr20	25518000	25519000	-0.39060839320605856
chr20	25520100	25521100	-0.04579410170488857
chr20	25520200	25521200	-0.03733457942942344
chr20	25520300	25521300	-0.3426457568773855
chr20	25520400	25521400	-0.3280788197857847
chr20	25520500	25521500	0.025890057240985385
chr20	25520600	25521600	0.2417224246024544
chr20	25520700	25521700	0.21056375256655804
chr20	25520800	25521800	0.5235328874323908
chr20	25520900	25521900	1.0877766342066126
chr20	25521000	25522000	0.17807159242775547
chr20	25521100	25522100	-0.7755696253795182
chr20	25521200	25522200	-0.2587397977881442
chr20	25521300	25522300	0.29445811194050403
chr20	25521400	25522400	0.5278081906113525
chr20	25521500	25522500	0.4617967682413048
chr20	25521600	25522600	0.7443572048353496
chr20	25521700	25522700	0.7853524300754621
chr20	25521800	25522800	0.8259757672039096
chr20	25521900	25522900	0.3228360726086776
chr20	25522000	25523000	0.19437668676994285
chr20	25522100	25523100	0.9505185703992142
chr20	25522200	25523200	0.5465279548336046
chr20	25522300	25523300	0.594597466004166
chr20	25522400	25523400	0.8302543717030708
chr20	25522500	25523500	1.1105798808423368
chr20	25522600	25523600	1.2711220080156844
chr20	25522700	25523700	0.8320790435394603
chr20	25522800	25523800	0.6948073360914255
chr20	25522900	25523900	1.2886318388375957
chr20	25523000	25524000	2.42418714796819
chr20	25523100	25524100	2.30496198565517
chr20	25523200	25524200	2.1757039445231614
chr20	25523300	25524300	1.8488288505451984
chr20	25523400	25524400	2.204144033846343
chr20	25523500	25524500	2.160763280884604
chr20	25523600	25524600	1.4560902527266733
chr20	25523700	25524700	2.231795387406989
chr20	25523800	25524800	2.0386047524213744
chr20	25523900	25524900	1.2215121239971611
chr20	25524000	25525000	1.2102057520268807
chr20	25524100	25525100	1.4111795728065486
chr20	25524200	25525200	1.0800323679202577
chr20	25524300	25525300	1.1596507264288956
chr20	25524400	25525400	0.539960582162465
chr20	25524500	25525500	0.4062320759797273
chr20	25524600	25525600	0.5403672906087336
chr20	25524700	25525700	0.5261083434011583
chr20	25524800	25525800	0.6555156810659474
chr20	25524900	25525900	0.9510356985846647
chr20	25525000	25526000	-0.16868316850331566
chr20	25525100	25526100	-0.9548262090242804
chr20	25525200	25526200	-0.3127309205627413
chr20	25525300	25526300	-0.3612874979932249
chr20	25525400	25526400	-0.5984462409296882
chr20	25525500	25526500	-0.03504791559778685
chr20	25525600	25526600	0.4697619281663337
chr20	25525700	25526700	0.14434754185020382
chr20	25525800	25526800	-0.11644184643131868
chr20	25525900	25526900	0.0006562561660713234
chr20	25526000	25527000	0.5148116589637047
chr20	25526100	25527100	1.0325128606446237
chr20	25526200	25527200	0.19605086628898896
chr20	25526300	25527300	0.4346027935062115
chr20	25526400	25527400	0.641511564359324
chr20	25526500	25527500	0.6658606153222039
chr20	25526600	25527600	0.2058291933797728
chr20	25526700	25527700	0.2746829120282827
chr20	25526800	25527800	0.5538841919110016
chr20	25526900	25527900	0.3525366964926118
chr20	25527000	25528000	0.21816775007992553
chr20	25527100	25528100	0.33205760669519857
chr20	25527200	25528200	0.8044733565300112
chr20	25527300	25528300	0.2048534250854704
chr20	25527400	25528400	0.03025217827575492
chr20	25527500	25528500	-0.7856847645495229
chr20	25527600	25528600	-0.2020078576651054
chr20	25527700	25528700	-0.2334018540107308
chr20	25527800	25528800	-0.04075516478018742
chr20	25527900	25528900	-0.27737888883415696
chr20	25528000	25529000	-0.32764446588497614
chr20	25528100	25529100	-0.8214802368717704
chr20	25528200	25529200	-0.6594020879192304
chr20	25528300	25529300	-0.6332862940561651
chr20	25528400	25529400	-0.12455110976019786
chr20	25528500	25529500	-0.20853595136053005
chr20	25528600	25529600	-0.6563359360738763
chr20	25528700	25529700	-0.8577102039039801
chr20	25528800	25529800	-1.0634902994836053
chr20	25528900	25529900	-0.6058843414352729
chr20	25529000	25530000	-0.7139823188229767
chr20	25529100	25530100	-0.8900643805342706
chr20	25529200	25530200	-0.7870872910423299
chr20	25529300	25530300	-0.19025210654600028
chr20	25529400	25530400	-1.0639338871439408
chr20	25529500	25530500	-1.0979298875242005
chr20	25529600	25530600	-0.534684526543599
chr20	25529700	25530700	-0.13521009580471868
chr20	25529800	25530800	-0.10649769135010127
chr20	25529900	25530900	-0.2807589948295736
chr20	25530000	25531000	0.09843906027467814
chr20	25530100	25531100	0.1851900403564737
chr20	25530200	25531200	0.13285624609703306
chr20	25530300	25531300	-0.7621094293877956
chr20	25530400	25531400	-0.8124971458003559
chr20	25530500	25531500	-0.4663818734710375
chr20	25530600	25531600	-0.6270576082260452
chr20	25530700	25531700	-0.28267637175881705
chr20	25530800	25531800	-0.474539475141659
chr20	25530900	25531900	-0.4521846579967819
chr20	25531000	25532000	-0.6435365458907222
chr20	25531100	25532100	-0.3040172605358176
chr20	25531200	25532200	-0.2554736430650144
chr20	25531300	25532300	0.7116167643140702
chr20	25531400	25532400	1.7150057826013152
chr20	25531500	25532500	1.6364023926216118
chr20	25531600	25532600	1.066843512967751
chr20	25532300	25533300	1.5151670691618029
chr20	25532400	25533400	1.2618375194207367
chr20	25532500	25533500	1.1134786442642282
chr20	25532600	25533600	1.037546649034554
chr20	25532700	25533700	0.5008690471982506
chr20	25532800	25533800	0.6428977470575356
chr20	25532900	25533900	0.573259547937543
chr20	25533000	25534000	0.4723280842536328
chr20	25533100	25534100	0.6696136007732919
chr20	25533200	25534200	0.7565172792973616
chr20	25533300	25534300	0.406147857522394
chr20	25533400	25534400	0.7930150303322928
chr20	25533500	25534500	1.2143197725953467
chr20	25533600	25534600	1.5417812818165881
chr20	25533700	25534700	1.9434514392941489
chr20	25533800	25534800	1.56610045319123
chr20	25533900	25534900	0.973858053467633
chr20	25534000	25535000	1.420993412233635
chr20	25534100	25535100	1.0609231532107908
chr20	25534200	25535200	0.663552580322655
chr20	25534300	25535300	0.9177380630315988
chr20	25534400	25535400	0.9077093521284398
chr20	25534500	25535500	0.4682664171169392
chr20	25534600	25535600	0.34745574584062044
chr20	25534700	25535700	0.3963768507960943
chr20	25534800	25535800	0.5262988100789373
chr20	25534900	25535900	1.284070494262425
chr20	25535000	25536000	0.9949672787161589
chr20	25535100	25536100	0.8953916478351949
chr20	25535200	25536200	0.8038478002449678
chr20	25535300	25536300	1.2965232033246985
chr20	25535400	25536400	1.0425542509903605
chr20	25535500	25536500	1.1832912081043483
chr20	25535600	25536600	1.0820517670159426
chr20	25535700	25536700	1.0127613813587328
chr20	25535800	25536800	1.4809452421044946
chr20	25535900	25536900	1.4965149200134251
chr20	25536000	25537000	1.5420191171693052
chr20	25536100	25537100	1.2745207867978907
chr20	25536200	25537200	1.5504298266838312
chr20	25536300	25537300	0.5240593847242674
chr20	25536400	25537400	0.7850682039497252
chr20	25536500	25537500	1.1942681253076408
chr20	25536600	25537600	0.4034838300487725
chr20	25536700	25537700	1.2425461523053476
chr20	25536800	25537800	1.5493422935308219
chr20	25536900	25537900	1.4130479317983424
chr20	25537000	25538000	1.7946284756966198
chr20	25537100	25538100	2.0549548645519256
chr20	25537200	25538200	2.323559480944734
chr20	25537300	25538300	2.3991109994172453
chr20	25537400	25538400	1.9731190276222568
chr20	25540100	25541100	1.0118749538592795
chr20	25540200	25541200	0.9574560526386549
chr20	25540300	25541300	1.9043862768643642
chr20	25540400	25541400	1.6503476785478015
chr20	25540500	25541500	2.0198261698648574
chr20	25540600	25541600	1.134136750663746
chr20	25540700	25541700	1.490169719389357
chr20	25540800	25541800	1.6184455851001167
chr20	25540900	25541900	1.5555791705818909
chr20	25541000	25542000	1.6279459440164403
chr20	25541100	25542100	1.8765681027846568
chr20	25541200	25542200	2.2918337496982857
chr20	25541300	25542300	1.7099684895289076
chr20	25541400	25542400	1.6405942091217895
chr20	25541500	25542500	1.381457028843185
chr20	25541600	25542600	1.5875734931409693
chr20	25544000	25545000	1.7573075191834795
chr20	25544100	25545100	1.5246069632461017
chr20	25544200	25545200	1.3362116670227648
chr20	25544300	25545300	0.7933844975223013
chr20	25544400	25545400	0.5391172363777639
chr20	25544500	25545500	-0.09184617707953258
chr20	25544600	25545600	-0.8463578848298721
chr20	25544700	25545700	-0.8369896563681466
chr20	25544800	25545800	-0.6222425599532677
chr20	25544900	25545900	-0.9905399444539056
chr20	25545000	25546000	-1.2230305025154018
chr20	25545100	25546100	-1.3933801821286924
chr20	25545200	25546200	-0.2990693598446707
chr20	25545300	25546300	-0.8549575534253001
chr20	25545400	25546400	-1.050010346882792
chr20	25545500	25546500	-0.2275438530344247
chr20	25545600	25546600	-0.007882036502078244
chr20	25545700	25546700	-0.3387562492739504
chr20	25545800	25546800	-0.1576820229328211
chr20	25545900	25546900	0.5078490188365672
chr20	25546000	25547000	0.7787210163607999
chr20	25546100	25547100	0.7925444150827904
chr20	25546200	25547200	-0.007271878517959967
chr20	25546300	25547300	0.8618376992827671
chr20	25546400	25547400	0.6265610563994277
chr20	25546500	25547500	0.32092872427926045
chr20	25546600	25547600	0.2497645303254348
chr20	25546700	25547700	-0.19512273291718416
chr20	25546800	25547800	-0.24595268541179124
chr20	25546900	25547900	-0.8370035297362786
chr20	25547000	25548000	-1.4089391196068415
chr20	25547100	25548100	-1.311023767929447
chr20	25547200	25548200	-1.2896842278687288
chr20	25547300	25548300	-1.4256170167578166
chr20	25547400	25548400	-0.8646202179351755
chr20	25547500	25548500	-1.1521084108623163
chr20	25550000	25551000	0.3074133557062193
chr20	25550100	25551100	0.41572382253040985
chr20	25550200	25551200	0.5212705998892285
chr20	25550300	25551300	-0.10149746393139096
chr20	25550400	25551400	-0.4026591523148239
chr20	25550500	25551500	-0.0934437492536134
chr20	25550600	25551600	0.5748951399842691
chr20	25550700	25551700	0.3275823677107518
chr20	25550800	25551800	0.812687369348913
chr20	25550900	25551900	0.7849131525687036
chr20	25551000	25552000	0.6876529774330448
chr20	25551100	25552100	0.8443536681591143
chr20	25551200	25552200	1.0399360205432016
chr20	25551300	25552300	1.3994954609429222
chr20	25551400	25552400	1.233001753551365
chr20	25551500	25552500	0.8249447639625821
chr20	25551600	25552600	0.5983725230864464
chr20	25551700	25552700	0.0037489383180199258
chr20	25551800	25552800	-0.4984237166895254
chr20	25551900	25552900	-0.09089199238249247
chr20	25552000	25553000	-0.22959460388250394
chr20	25552100	25553100	-0.4728096593632306
chr20	25553200	25554200	1.987229485004904
chr20	25553300	25554300	1.9371320779049568
chr20	25553400	25554400	1.9231133413929957
chr20	25553500	25554500	2.0250998481510187
chr20	25553600	25554600	1.887206104483836
chr20	25554700	25555700	1.7152412267412307
chr20	25554800	25555800	1.8730750991798504
chr20	25554900	25555900	0.8133796578744874
chr20	25555000	25556000	1.16281821606623
chr20	25555100	25556100	0.5417078750201507
chr20	25555200	25556200	-0.10524944030249987
chr20	25555300	25556300	-0.3825125347561633
chr20	25555400	25556400	-0.12799530934209655
chr20	25555500	25556500	-0.4319993923056405
chr20	25555600	25556600	-0.6767467658690021
chr20	25555700	25556700	-0.7340875434389255
chr20	25555800	25556800	-0.5674915797894948
chr20	25555900	25556900	-0.5014583387041919
chr20	25556000	25557000	-1.074092561592403
chr20	25556100	25557100	-0.8921273931254126
chr20	25556200	25557200	-0.43172957852775257
chr20	25556300	25557300	-0.2252330757803457
chr20	25556400	25557400	-0.29891096199840844
chr20	25556500	25557500	-0.1960655827653314
chr20	25556600	25557600	-0.5288974433144916
chr20	25556700	25557700	-1.1643127538276399
chr20	25556800	25557800	-1.831264085635269
chr20	25556900	25557900	-1.1585284065405712
chr20	25557600	25558600	-0.07166540262363172
chr20	25557800	25558800	0.7695794220820941
chr20	25558000	25559000	0.45476214808579807
chr20	25558100	25559100	0.04396838135302431
chr20	25558200	25559200	0.2805134978734932
chr20	25558300	25559300	-1.0061387806005304
chr20	25558400	25559400	0.2966660620343035
chr20	25558500	25559500	0.08719610257022227
chr20	25558600	25559600	0.4527639722803668
chr20	25558700	25559700	0.08972844739663789
chr20	25558800	25559800	0.3595742796031232
chr20	25558900	25559900	0.6496841400323449
chr20	25559000	25560000	0.4436614859125839
chr20	25559100	25560100	0.5081730325764767
chr20	25559200	25560200	0.4759426599074674
chr20	25559300	25560300	1.0266912817722609
chr20	25559400	25560400	0.14244885761530626
chr20	25559500	25560500	-0.2663625192406859
chr20	25559600	25560600	-1.0562002238658188
chr20	25559700	25560700	-0.8636485490032364
chr20	25559800	25560800	-1.6708412830561632
chr20	25559900	25560900	-2.160027555752091
chr20	25560000	25561000	-1.7962718866555518
chr20	25562600	25563600	-0.10642109179084257
chr20	25562700	25563700	-0.33803919901916585
chr20	25562800	25563800	-0.274374952959344
chr20	25562900	25563900	-0.2598296126954069
chr20	25563000	25564000	0.8103310477792995
chr20	25563100	25564100	0.7791786927212287
chr20	25563200	25564200	0.6872755351474359
chr20	25564200	25565200	-0.5632421811807251
chr20	25564300	25565300	-0.7182615707664541
chr20	25564700	25565700	-0.09940938262264623
chr20	25564800	25565800	0.06751392669914569
chr20	25564900	25565900	-0.8126127713012038
chr20	25565000	25566000	-0.6889546368328555
chr20	25565100	25566100	0.25968048563897506
chr20	25565200	25566200	0.3960264115847877
chr20	25565300	25566300	0.6483242366010417
chr20	25565400	25566400	0.6059485283568283
chr20	25565500	25566500	0.38277032988510745
chr20	25565600	25566600	-0.3689950824286662
chr20	25565700	25566700	-0.3074949704319691
chr20	25565800	25566800	-0.5230526094227334
chr20	25565900	25566900	0.4946915318846101
chr20	25566000	25567000	0.18496859933611412
chr20	25566100	25567100	0.4760061885668114
chr20	25566200	25567200	-0.2524320794106146
chr20	25566300	25567300	-0.8540474064995329
chr20	25566400	25567400	-1.0544335593770335
chr20	25566500	25567500	0.15990673419366902
chr20	25566600	25567600	0.7140871413914954
chr20	25566700	25567700	0.437592012068339
chr20	25566800	25567800	0.4333292084937321
chr20	25566900	25567900	0.04411886257208707
chr20	25567000	25568000	0.3220544891573663
chr20	25567100	25568100	-0.2630419046188792
chr20	25567200	25568200	0.2832673725512765
chr20	25567300	25568300	0.7589440446637102
chr20	25567400	25568400	0.7805145512146509
chr20	25567500	25568500	-0.24345903331491425
chr20	25567600	25568600	-0.27261734342321897
chr20	25567700	25568700	0.09227292460564096
chr20	25567800	25568800	0.4642939207382107
chr20	25569300	25570300	0.6933454388825729
chr20	25569400	25570400	0.10972904710919004
chr20	25569500	25570500	-0.14831957039181135
chr20	25569600	25570600	-0.25134087786997045
chr20	25571900	25572900	0.06501908830981132
chr20	25572000	25573000	-0.024764455084906264
chr20	25572100	25573100	-0.0933728464610946
chr20	25572200	25573200	-0.5230154776659152
chr20	25572300	25573300	0.3452016554117899
chr20	25572400	25573400	0.582792120540737
chr20	25572500	25573500	0.5207627888336533
chr20	25572600	25573600	0.3616457255396818
chr20	25572700	25573700	-0.3750317203509787
chr20	25572800	25573800	-0.19989524285605115
chr20	25572900	25573900	-1.0755150098577302
chr20	25573000	25574000	-0.5557985463456113
chr20	25573100	25574100	-0.7023838072161853
chr20	25573200	25574200	-0.22354432213798808
chr20	25573300	25574300	-0.28879197696327724
chr20	25573400	25574400	0.1015257733250646
chr20	25573500	25574500	0.05413638305411271
chr20	25573600	25574600	-0.049307773358686594
chr20	25573700	25574700	0.5714200728577743
chr20	25573800	25574800	0.4852318007354483
chr20	25573900	25574900	0.2864078542062862
chr20	25574000	25575000	-0.22361616473561616
chr20	25574100	25575100	-0.3043521124702747
chr20	25574200	25575200	-1.1431599328112585
chr20	25574300	25575300	-1.1890616139450414
chr20	25574400	25575400	-1.3921792692357515
chr20	25575500	25576500	-1.2843759274505069
chr20	25575600	25576600	-1.0035326101690032
chr20	25575700	25576700	-0.6267000418900075
chr20	25575800	25576800	-0.5821024822586576
chr20	25575900	25576900	-0.3302821845492085
chr20	25576000	25577000	0.40220895064094264
chr20	25576100	25577100	0.5541211466922967
chr20	25576200	25577200	1.32498475177127
chr20	25576300	25577300	1.9795805355278493
chr20	25576400	25577400	2.7020379210755374
chr20	25576500	25577500	2.9329089256169314
chr20	25576600	25577600	2.8273429457725205
chr20	25576700	25577700	2.3304445889904795
chr20	25576800	25577800	2.2559464739583985
chr20	25576900	25577900	2.2316577710512906
chr20	25577000	25578000	1.7278500966442834
chr20	25577100	25578100	1.3359686029618691
chr20	25578700	25579700	0.8879378012768436
chr20	25578800	25579800	0.2312923828942849
chr20	25578900	25579900	0.12433947149574533
chr20	25579000	25580000	0.10708961982416626
chr20	25579100	25580100	-0.4539400745851919
chr20	25579200	25580200	-0.11294742270901045
chr20	25579300	25580300	0.4705166537067962
chr20	25579400	25580400	-0.14193297108194453
chr20	25579500	25580500	-0.5958795508585328
chr20	25579600	25580600	-0.682292885740833
chr20	25579700	25580700	-0.979690193031034
chr20	25581400	25582400	-0.3510226221668061
chr20	25581500	25582500	0.2668113234015744
chr20	25581600	25582600	0.4005013039571622
chr20	25581700	25582700	0.2584795629228797
chr20	25581800	25582800	0.16934407355227385
chr20	25581900	25582900	0.4015877215361372
chr20	25582000	25583000	-0.15669675284531864
chr20	25582100	25583100	-0.03653620797159116
chr20	25582200	25583200	-0.022131965574672008
chr20	25582300	25583300	-0.8715384660289078
chr20	25582400	25583400	-0.3697826084674756
chr20	25582500	25583500	-1.0275745997246266
chr20	25582600	25583600	-1.2221960765191744
chr20	25582700	25583700	-0.416456955855561
chr20	25582800	25583800	-0.4234026847211496
chr20	25582900	25583900	-0.40564750298568375
chr20	25583000	25584000	-0.6073759140210899
chr20	25583100	25584100	-0.6758460009952236
chr20	25583200	25584200	-0.4067523438616236
chr20	25583300	25584300	0.19088148152443127
chr20	25583400	25584400	0.14578406697385524
chr20	25583500	25584500	0.07834827551268159
chr20	25583600	25584600	0.14001275316242506
chr20	25587000	25588000	2.143575342343521
chr20	25587100	25588100	1.5832212007304247
chr20	25587200	25588200	1.0625319783578653
chr20	25587300	25588300	0.28329863934573496
chr20	25587400	25588400	-0.386745277182974
chr20	25587500	25588500	-0.8329988026120639
chr20	25587600	25588600	-0.6822897776323098
chr20	25587700	25588700	-0.37413977058662296
chr20	25587800	25588800	-1.1295571515786598
chr20	25587900	25588900	-1.1909055442513907
chr20	25588000	25589000	-1.7243555975131184
chr20	25588100	25589100	-1.0833789882996754
chr20	25588200	25589200	-0.6141051968482503
chr20	25588300	25589300	0.3937062936154625
chr20	25588400	25589400	0.15961849754022406
chr20	25588500	25589500	0.7821760651223426
chr20	25588600	25589600	0.8513701563914489
chr20	25588700	25589700	0.4428141076666136
chr20	25588800	25589800	1.4804786557889809
chr20	25588900	25589900	0.5366821403188863
chr20	25589000	25590000	1.4716396702030061
chr20	25589100	25590100	0.9611573314965276
chr20	25589200	25590200	0.5064663102170778
chr20	25589300	25590300	0.12977372155149328
chr20	25589400	25590400	0.2347390498527853
chr20	25589500	25590500	0.6157105228906351
chr20	25589600	25590600	0.8651933077129123
chr20	25589700	25590700	1.1585579294968318
chr20	25589800	25590800	0.22373497811174087
chr20	25589900	25590900	1.0760926294730928
chr20	25590000	25591000	0.6587633684590799
chr20	25590100	25591100	0.04328113101542822
chr20	25590200	25591200	0.27710430617010184
chr20	25590300	25591300	0.7042449913542667
chr20	25590400	25591400	1.067009498936538
chr20	25590500	25591500	1.2312720344071033
chr20	25590600	25591600	1.1538494367196563
chr20	25590700	25591700	0.8516840267379264
chr20	25590800	25591800	1.1146894671385277
chr20	25590900	25591900	0.8541872410194361
chr20	25591000	25592000	0.7734633730311813
chr20	25591100	25592100	1.6367546931523924
chr20	25591200	25592200	1.7729724793912385
chr20	25591300	25592300	1.5245461450748767
chr20	25591400	25592400	1.6965922671363824
chr20	25591500	25592500	0.7381246251789466
chr20	25591600	25592600	0.3996190242624344
chr20	25591700	25592700	1.2300587650446109
chr20	25591800	25592800	0.7572614570010321
chr20	25591900	25592900	1.7009119536200032
chr20	25592000	25593000	1.9123886293373766
chr20	25592100	25593100	1.8157178976641104
chr20	25592200	25593200	2.2890051350885963
chr20	25592300	25593300	2.1303247450564644
chr20	25593300	25594300	0.3757183855850159
chr20	25594400	25595400	0.3658973527821478
chr20	25594500	25595500	-0.5395108879996904
chr20	25594600	25595600	-1.2359980240456596
chr20	25594700	25595700	-0.4229094932655284
chr20	25594800	25595800	-0.6134325684865057
chr20	25594900	25595900	-0.7208386645451258
chr20	25595000	25596000	-0.2589707929896429
chr20	25595100	25596100	-0.022709606803217725
chr20	25595200	25596200	-0.008533550218662903
chr20	25595300	25596300	0.3986916363538781
chr20	25595400	25596400	0.9632020759603525
chr20	25595500	25596500	2.3490866888937365
chr20	25595600	25596600	3.4413664834661906
chr20	25595700	25596700	3.046388647349979
chr20	25595800	25596800	3.421713368452728
chr20	25595900	25596900	2.90226710515938
chr20	25596000	25597000	2.513137784550084
chr20	25596100	25597100	2.3128389358467496
chr20	25596200	25597200	2.9816510243397643
chr20	25596300	25597300	2.32375105572157
chr20	25596400	25597400	1.711272397049996
chr20	25596500	25597500	1.3698104255226315
chr20	25596600	25597600	1.1327423262300198
chr20	25597700	25598700	1.08994965968019
chr20	25597800	25598800	1.0757149958142742
chr20	25597900	25598900	0.6357665805262533
chr20	25598000	25599000	-0.0664007753638289
chr20	25598100	25599100	0.02633204960730476
chr20	25598200	25599200	0.025991336211354996
chr20	25598300	25599300	0.251017696398455
chr20	25598400	25599400	-0.6745819456733821
chr20	25598500	25599500	-0.5785730944316579
chr20	25598600	25599600	-0.5145481447255811
chr20	25598700	25599700	-0.3849919801293266
chr20	25599800	25600800	1.0872765764389434
chr20	25599900	25600900	1.3234301119336556
chr20	25600000	25601000	1.5720020942296495
chr20	25600100	25601100	1.765241811578382
chr20	25600200	25601200	2.029452937819019
chr20	25600300	25601300	2.2700802337064734
chr20	25600400	25601400	2.141733332011667
chr20	25600500	25601500	1.2974139398270546
chr20	25604400	25605400	1.283078673425266
chr20	25604500	25605500	1.9264175223812017
chr20	25604600	25605600	2.070343718209295
chr20	25604700	25605700	2.3932858833274517
chr20	25604800	25605800	2.9451677543086645
chr20	25604900	25605900	3.352442052617438
chr20	25605000	25606000	3.7518043381783235
chr20	25605100	25606100	3.663053961455156
chr20	25605200	25606200	3.0129965000285286
chr20	25605300	25606300	2.276201582586016
chr20	25606400	25607400	1.2196964710121705
chr20	25606500	25607500	1.5690614787537562
chr20	25606600	25607600	1.6956051117641682
chr20	25608000	25609000	1.0943988465311465
chr20	25608100	25609100	1.1955707173336936
chr20	25608200	25609200	1.376314036928488
chr20	25608300	25609300	1.1083906596211917
chr20	25608400	25609400	1.5355482653392416
chr20	25608500	25609500	1.0316371356484153
chr20	25608600	25609600	1.3490530216886945
chr20	25608700	25609700	0.7528405218314151
chr20	25608800	25609800	1.1258732916785328
chr20	25608900	25609900	0.6807215103172213
chr20	25609000	25610000	0.6089908303900387
chr20	25609100	25610100	0.5072868158206064
chr20	25609200	25610200	0.8068007712735404
chr20	25609300	25610300	1.1489943636461624
chr20	25609400	25610400	0.9469211038733965
chr20	25609500	25610500	1.6642500731482837
chr20	25609600	25610600	1.2265908339445095
chr20	25609700	25610700	1.3248657972856321
chr20	25609800	25610800	1.0179044970995104
chr20	25609900	25610900	1.0629004911000417
chr20	25610000	25611000	1.036998288068607
chr20	25610100	25611100	1.1948658692399552
chr20	25610200	25611200	0.5935254999912499
chr20	25610300	25611300	0.5463170798503929
chr20	25610400	25611400	0.2288495459944701
chr20	25612400	25613400	-0.7090663128915288
chr20	25612500	25613500	-0.4368575929748585
chr20	25612600	25613600	-0.20883982621156524
chr20	25612700	25613700	0.4068464035305966
chr20	25612800	25613800	0.6380669841460292
chr20	25612900	25613900	0.7547652563482705
chr20	25613000	25614000	1.001115672575386
chr20	25613100	25614100	0.7569275519770841
chr20	25613200	25614200	0.6121793802494891
chr20	25613300	25614300	0.9452814000828144
chr20	25613400	25614400	1.4018713200682142
chr20	25613500	25614500	1.765759778303867
chr20	25613600	25614600	1.0406274316981288
chr20	25613700	25614700	1.1433080154672717
chr20	25613800	25614800	1.1849613163273784
chr20	25613900	25614900	0.9996421543306016
chr20	25614000	25615000	0.5683393057750303
chr20	25614100	25615100	0.8759175832931531
chr20	25614200	25615200	0.7753776716706761
chr20	25614300	25615300	1.0631867319547543
chr20	25614400	25615400	1.0444210002877592
chr20	25614500	25615500	0.4687858368280903
chr20	25614800	25615800	0.5433804403537487
chr20	25614900	25615900	0.4099695054170831
chr20	25615000	25616000	0.7647154135802765
chr20	25615100	25616100	0.850341025792021
chr20	25615200	25616200	0.9392220782273272
chr20	25615300	25616300	0.87036954897471
chr20	25615400	25616400	1.3402102372581586
chr20	25615500	25616500	1.6759501799157772
chr20	25615600	25616600	1.142802519653916
chr20	25615700	25616700	0.5110760442295931
chr20	25615800	25616800	1.1128589168614609
chr20	25615900	25616900	1.2113095332819748
chr20	25616000	25617000	0.804028550445756
chr20	25616100	25617100	1.104734337334876
chr20	25616200	25617200	1.517510206980467
chr20	25616300	25617300	1.3312809434551145
chr20	25616400	25617400	0.9750956307305696
chr20	25616500	25617500	0.9840799388716096
chr20	25616600	25617600	1.657002939176206
chr20	25616700	25617700	2.552407869085083
chr20	25616800	25617800	2.0260668674829536
chr20	25616900	25617900	2.039469252596521
chr20	25617000	25618000	2.883973769623131
chr20	25617100	25618100	2.2211145256499685
chr20	25617200	25618200	1.8629731698481176
chr20	25617600	25618600	1.5473170748108696
chr20	25617700	25618700	0.9668382546205302
chr20	25618500	25619500	-0.13398377304507025
chr20	25618600	25619600	-0.17366655555759605
chr20	25618700	25619700	-0.5439822447872006
chr20	25618800	25619800	-0.08669069024429192
chr20	25618900	25619900	0.11238021519574387
chr20	25619000	25620000	0.7367216515175729
chr20	25619100	25620100	1.1445833906933
chr20	25619200	25620200	1.9737498358018315
chr20	25619300	25620300	1.4413414465847847
chr20	25619400	25620400	0.8644962965840596
chr20	25619500	25620500	1.020032434279986
chr20	25619600	25620600	1.2395120646671294
chr20	25619700	25620700	1.65175207679354
chr20	25619800	25620800	0.9257956250003452
chr20	25619900	25620900	0.1717271062932659
chr20	25620000	25621000	0.25599253161064645
chr20	25620100	25621100	0.24809746916012584
chr20	25620200	25621200	0.2379954352135681
chr20	25620300	25621300	0.7374490684621046
chr20	25620400	25621400	0.9850138712691758
chr20	25620500	25621500	0.505069012108118
chr20	25620600	25621600	0.5938675575527566
chr20	25620700	25621700	0.8334767195094364
chr20	25620800	25621800	1.5574590417392566
chr20	25620900	25621900	2.1108805204322003
chr20	25621000	25622000	1.818371231835768
chr20	25621100	25622100	1.5552210154508352
chr20	25621200	25622200	0.8395413648460268
chr20	25621300	25622300	1.174417624070212
chr20	25621400	25622400	1.5887208660202723
chr20	25621500	25622500	1.766021628811534
chr20	25621600	25622600	1.3005545767444755
chr20	25621700	25622700	1.2913007685682338
chr20	25621800	25622800	1.1899705377728178
chr20	25621900	25622900	1.1931794933226327
chr20	25622000	25623000	0.79187855497914
chr20	25622100	25623100	1.0412599701442071
chr20	25622200	25623200	1.3242468440571116
chr20	25622300	25623300	1.292072526073338
chr20	25622400	25623400	1.1251034426106752
chr20	25622500	25623500	1.5432864751619502
chr20	25623300	25624300	0.6345846418998812
chr20	25623400	25624400	1.1000677992232204
chr20	25623500	25624500	1.4992324092028502
chr20	25623600	25624600	1.6208927401333382
chr20	25623700	25624700	1.5110582884819832
chr20	25623800	25624800	1.6794795045826691
chr20	25623900	25624900	1.5080266432989993
chr20	25624000	25625000	2.762903597078455
chr20	25624100	25625100	2.66420952005877
chr20	25624200	25625200	2.7955170823814464
chr20	25624300	25625300	2.656996355122508
chr20	25624400	25625400	2.583164099103992
chr20	25624500	25625500	2.320420684748583
chr20	25624600	25625600	2.358607550929656
chr20	25624700	25625700	2.14125907912721
chr20	25624800	25625800	1.2065618248276844
chr20	25624900	25625900	1.4890960034622591
chr20	25625000	25626000	1.0339953757042968
chr20	25625300	25626300	-0.3596072318822994
chr20	25625400	25626400	-0.920030557836196
chr20	25625500	25626500	-0.5895570954779595
chr20	25625600	25626600	-0.8618129172948835
chr20	25625700	25626700	-0.9232302791627572
chr20	25625800	25626800	-0.3550984254015772
chr20	25625900	25626900	-0.5154934446056239
chr20	25626000	25627000	-0.3444511970130367
chr20	25626100	25627100	-0.30942417186353344
chr20	25626200	25627200	0.07677476541165218
chr20	25626300	25627300	0.15988693107555926
chr20	25626400	25627400	0.7037150357575549
chr20	25626500	25627500	0.8837081717639989
chr20	25626600	25627600	0.7520832279456778
chr20	25626700	25627700	1.0649380925891787
chr20	25626800	25627800	1.0849031139422756
chr20	25626900	25627900	0.9571750976145856
chr20	25627400	25628400	1.201325572818561
chr20	25627500	25628500	0.9773143367629912
chr20	25627600	25628600	1.5556824211407674
chr20	25627700	25628700	2.1987684384306045
chr20	25627800	25628800	2.357346805569695
chr20	25627900	25628900	2.5589773213452442
chr20	25628000	25629000	1.589000829867844
chr20	25628100	25629100	2.252238264865849
chr20	25628200	25629200	1.856124147107305
chr20	25628300	25629300	1.939416919171732
chr20	25628400	25629400	1.952294271112907
chr20	25628500	25629500	1.4395854413844542
chr20	25628600	25629600	0.8797137927372031
chr20	25628700	25629700	0.17305970357433467
chr20	25628800	25629800	-0.3182104443718418
chr20	25628900	25629900	-0.5920290841088718
chr20	25629000	25630000	0.6109343678206788
chr20	25629100	25630100	0.1904946939231796
chr20	25629200	25630200	0.7691247213210544
chr20	25629300	25630300	0.06591976976958433
chr20	25629400	25630400	-0.11796885818086005
chr20	25629500	25630500	0.4831717680279633
chr20	25629600	25630600	1.0085871611918111
chr20	25629700	25630700	1.326515289120758
chr20	25629800	25630800	1.4325773025535762
chr20	25629900	25630900	1.7723269446935823
chr20	25630000	25631000	0.9504566233782077
chr20	25630100	25631100	1.090365679280252
chr20	25630200	25631200	0.7593917848758158
chr20	25630300	25631300	0.6689304642456473
chr20	25630400	25631400	0.8910485592993129
chr20	25630500	25631500	0.4705274849668234
chr20	25630600	25631600	0.6179024764384219
chr20	25630700	25631700	0.9068389774211008
chr20	25630800	25631800	0.4102211719700624
chr20	25630900	25631900	0.17824725678695674
chr20	25631000	25632000	0.21285755109234133
chr20	25632100	25633100	-0.15217830245737404
chr20	25632200	25633200	-0.47430921330606796
chr20	25632300	25633300	-0.3020881164712142
chr20	25632400	25633400	-0.4654865210574719
chr20	25632500	25633500	-0.7920315917648038
chr20	25632600	25633600	0.191757751464043
chr20	25632700	25633700	0.2661056733093492
chr20	25632800	25633800	0.6273790415312221
chr20	25632900	25633900	0.5850472412289277
chr20	25633000	25634000	0.6597919304406457
chr20	25633100	25634100	0.9144141826387192
chr20	25633200	25634200	1.5793587067936885
chr20	25633300	25634300	1.1913582716183724
chr20	25633400	25634400	1.2762328448935614
chr20	25633500	25634500	2.0124869574905584
chr20	25633600	25634600	1.067216044471497
chr20	25633700	25634700	0.90152461063551
chr20	25633800	25634800	0.9852363701015704
chr20	25633900	25634900	1.2882493946060072
chr20	25634000	25635000	1.0598611727018366
chr20	25634100	25635100	1.3695495879353017
chr20	25634200	25635200	0.7263112150448513
chr20	25634300	25635300	0.6795363280418483
chr20	25634400	25635400	0.4621202938503824
chr20	25634500	25635500	0.3371805206174068
chr20	25634600	25635600	0.5812821234132504
chr20	25634700	25635700	0.9262614836081924
chr20	25634800	25635800	0.7971816668527891
chr20	25634900	25635900	0.6786376006272327
chr20	25635000	25636000	0.6301796872488896
chr20	25635100	25636100	0.5201150957419005
chr20	25635200	25636200	0.2608804638080187
chr20	25635300	25636300	0.9467918468306992
chr20	25635400	25636400	0.4875099475435475
chr20	25635500	25636500	-0.4941306295793563
chr20	25635600	25636600	-0.2321322239489181
chr20	25635700	25636700	0.15449627023000226
chr20	25635800	25636800	-0.06527681054788648
chr20	25635900	25636900	-0.2382056201283064
chr20	25636000	25637000	-0.005496597199695681
chr20	25636100	25637100	0.01517907444885494
chr20	25636200	25637200	0.6742050260535238
chr20	25636300	25637300	0.2415378244803928
chr20	25636400	25637400	0.9532503595170279
chr20	25636500	25637500	1.4673346279425692
chr20	25636600	25637600	0.7602586715419714
chr20	25636700	25637700	-0.2399962617771649
chr20	25636800	25637800	-0.15103213963828802
chr20	25636900	25637900	0.018841261307181008
chr20	25637000	25638000	-0.17346044202615163
chr20	25637100	25638100	-0.0571562256975265
chr20	25637200	25638200	0.14221014787539224
chr20	25637300	25638300	-0.3378298275561862
chr20	25637400	25638400	-0.3425255979403089
chr20	25637500	25638500	0.15162149994684762
chr20	25637600	25638600	0.8813253054583219
chr20	25637700	25638700	0.7545552700873371
chr20	25637800	25638800	1.308541582111846
chr20	25637900	25638900	1.408106884625709
chr20	25638000	25639000	1.2191183301115072
chr20	25638100	25639100	1.030857542421262
chr20	25638200	25639200	0.5328161141349897
chr20	25639800	25640800	1.0856039954659311
chr20	25639900	25640900	1.3148149853739783
chr20	25640000	25641000	1.166412059811394
chr20	25640100	25641100	1.5882533137490595
chr20	25640200	25641200	2.2774022846254587
chr20	25640300	25641300	1.9638775993905289
chr20	25640400	25641400	1.9136729194871247
chr20	25640500	25641500	1.8082332431535904
chr20	25640600	25641600	1.765284924459958
chr20	25640700	25641700	1.6942413369056526
chr20	25640800	25641800	1.0560598677269926
chr20	25641900	25642900	-0.1990655572821037
chr20	25642000	25643000	0.5981540036187645
chr20	25642100	25643100	0.6805622078651232
chr20	25642200	25643200	0.7618385379784773
chr20	25642300	25643300	0.16650925168443972
chr20	25642400	25643400	-0.22237701221757256
chr20	25642500	25643500	0.3246988682402523
chr20	25642600	25643600	0.08697130263915505
chr20	25642700	25643700	0.3784367948111188
chr20	25642800	25643800	0.2671456003644405
chr20	25642900	25643900	1.2988467539859363
chr20	25643000	25644000	0.29092760594581035
chr20	25643100	25644100	0.4042702018304531
chr20	25643200	25644200	0.22996312316604034
chr20	25643300	25644300	0.23646944085924376
chr20	25643400	25644400	0.6200598970376109
chr20	25643500	25644500	0.6652956040893574
chr20	25643600	25644600	0.8799354920453446
chr20	25643700	25644700	0.5358857519916368
chr20	25643800	25644800	0.331709489094692
chr20	25643900	25644900	0.07307117229541846
chr20	25644000	25645000	0.5259284697607206
chr20	25644100	25645100	0.9192123974147736
chr20	25644200	25645200	1.315414370031035
chr20	25644300	25645300	1.763469192623963
chr20	25644400	25645400	1.4605569519139336
chr20	25644500	25645500	1.7843780701045004
chr20	25644600	25645600	1.9087740706324872
chr20	25644700	25645700	2.0667730632192693
chr20	25644800	25645800	2.5446439500651334
chr20	25646600	25647600	1.5171207468136434
chr20	25646700	25647700	1.4866965593225994
chr20	25646800	25647800	1.269377057391907
chr20	25646900	25647900	0.6410174649634157
chr20	25647000	25648000	1.7571566364008104
chr20	25647100	25648100	1.3099230177128809
chr20	25647200	25648200	1.0029089246705525
chr20	25647300	25648300	1.4428343259715537
chr20	25647400	25648400	1.0797901429933516
chr20	25647500	25648500	1.285333751173484
chr20	25647600	25648600	0.9653776354631602
chr20	25647700	25648700	1.0247837250269174
chr20	25647800	25648800	0.5062207173355476
chr20	25647900	25648900	0.6338183870435076
chr20	25648000	25649000	0.19742978032231032
chr20	25648100	25649100	-0.2231943926038004
chr20	25648200	25649200	-0.004081209455622082
chr20	25648300	25649300	-0.4427465337527733
chr20	25648400	25649400	-0.11346559164456715
chr20	25648500	25649500	-0.7020259094827985
chr20	25648600	25649600	-0.29476662679991417
chr20	25648700	25649700	-0.5319159322470918
chr20	25648800	25649800	-0.027254777192438445
chr20	25648900	25649900	0.3399957487270241
chr20	25649000	25650000	0.2143151716507695
chr20	25649100	25650100	0.5584403301073604
chr20	25649200	25650200	0.6105589707100425
chr20	25649300	25650300	0.8405953737686308
chr20	25649400	25650400	0.5092530096411049
chr20	25649500	25650500	0.3848774104552404
chr20	25649600	25650600	-0.09615240135532953
chr20	25649700	25650700	0.17552859211845126
chr20	25649800	25650800	-0.17908068057694576
chr20	25649900	25650900	-0.680462753452827
chr20	25650000	25651000	-0.6101185094131842
chr20	25650100	25651100	-0.6343908224628121
chr20	25651900	25652900	1.5768412929503686
chr20	25652000	25653000	1.8732627760685532
chr20	25652100	25653100	1.7259276902467378
chr20	25652200	25653200	1.9922210495500736
chr20	25652300	25653300	2.1265076320383787
chr20	25652400	25653400	1.8510365778383602
chr20	25652500	25653500	2.379888254789948
chr20	25652600	25653600	2.660873957885277
chr20	25652700	25653700	2.075445300074432
chr20	25652800	25653800	1.2989115773971651
chr20	25652900	25653900	0.8133552785723972
chr20	25653000	25654000	0.4371300560761471
chr20	25653100	25654100	0.3165664708595571
chr20	25653200	25654200	0.4491200385864163
chr20	25653300	25654300	0.2679907292198153
chr20	25653400	25654400	0.08841806849799994
chr20	25653500	25654500	-0.19621987745251915
chr20	25653600	25654600	-0.4070543634646516
chr20	25653700	25654700	-0.4925665156188379
chr20	25653800	25654800	-0.1796557178980163
chr20	25653900	25654900	-0.196897570489068
chr20	25654000	25655000	-0.2950622272872871
chr20	25654100	25655100	-0.2332319878468929
chr20	25654200	25655200	0.2169454961144844
chr20	25655300	25656300	0.9767599287170046
chr20	25655400	25656400	0.6676664243710154
chr20	25655500	25656500	0.5852693215578444
chr20	25655600	25656600	0.8457176130317643
chr20	25655700	25656700	0.7607302970780425
chr20	25655800	25656800	0.8298884060164812
chr20	25655900	25656900	0.7291943787419544
chr20	25656000	25657000	0.5180391344718358
chr20	25656100	25657100	1.1779107079132172
chr20	25656200	25657200	0.882101222948441
chr20	25656300	25657300	1.9622620627736784
chr20	25656400	25657400	2.1806050923611817
chr20	25656500	25657500	2.33307239779046
chr20	25656600	25657600	1.9249714223208083
chr20	25656700	25657700	2.2371394316659954
chr20	25656800	25657800	2.0949116763053865
chr20	25656900	25657900	1.9813524934775448
chr20	25657000	25658000	1.8726709774078518
chr20	25657100	25658100	1.9786281380403288
chr20	25657200	25658200	2.0902749677699743
chr20	25657300	25658300	1.4262777069817432
chr20	25657400	25658400	1.418638199396317
chr20	25657500	25658500	1.7372532231334363
chr20	25657600	25658600	2.0929496175578897
chr20	25657700	25658700	2.190840015280148
chr20	25657800	25658800	2.0933762507362768
chr20	25657900	25658900	2.3369573626298337
chr20	25658000	25659000	2.72489419190531
chr20	25658100	25659100	2.2662322594824493
chr20	25658200	25659200	1.6558952479071691
chr20	25658300	25659300	1.7883961984763268
chr20	25658400	25659400	1.701348352891919
chr20	25658500	25659500	1.5421033269066078
chr20	25658600	25659600	1.4486923508502405
chr20	25658700	25659700	1.5046206573878882
chr20	25658800	25659800	1.1851912314387192
chr20	25658900	25659900	1.5084387485061097
chr20	25659000	25660000	1.5389929036489758
chr20	25659100	25660100	1.5776112876674118
chr20	25659200	25660200	2.2058510144490784
chr20	25659300	25660300	2.404776808040088
chr20	25659400	25660400	2.7859072744273283
chr20	25659500	25660500	2.615047574526397
chr20	25659600	25660600	2.259977889235098
chr20	25659700	25660700	1.7776437935505114
chr20	25659800	25660800	2.0026712413102024
chr20	25659900	25660900	1.807358999054854
chr20	25660000	25661000	1.398275475512687
chr20	25660100	25661100	1.5180191011816777
chr20	25660200	25661200	1.926467020426236
chr20	25660300	25661300	1.4793750210389474
chr20	25660400	25661400	1.3576764349337456
chr20	25660500	25661500	1.3053172270351352
chr20	25660600	25661600	1.8010545316108415
chr20	25660700	25661700	1.7734375127044009
chr20	25660800	25661800	1.2560551105254067
chr20	25660900	25661900	1.489968457667256
chr20	25661000	25662000	1.572255065756934
chr20	25661100	25662100	0.7810893076060526
chr20	25661200	25662200	-0.2381513872397163
chr20	25661300	25662300	-0.2497388901456364
chr20	25661400	25662400	-0.2493762179651137
chr20	25661500	25662500	-0.4200911274381304
chr20	25661600	25662600	-0.557962936283677
chr20	25661700	25662700	-0.025733201853204168
chr20	25661800	25662800	0.02251148370690913
chr20	25661900	25662900	-0.4719021840882164
chr20	25662000	25663000	-0.10443652443830019
chr20	25662100	25663100	0.1562789559061642
chr20	25662200	25663200	0.9002837015933223
chr20	25662300	25663300	1.291293910281623
chr20	25662400	25663400	0.9682494707823766
chr20	25662500	25663500	0.8076265514731719
chr20	25662600	25663600	0.11121862213958716
chr20	25662700	25663700	-0.1078836268779774
chr20	25662800	25663800	0.32513637937985096
chr20	25662900	25663900	0.3026880694446272
chr20	25663000	25664000	0.3839636849059276
chr20	25663100	25664100	0.5862093988053043
chr20	25663200	25664200	-0.2427946009578467
chr20	25663300	25664300	-0.6339390803147069
chr20	25663400	25664400	-0.7396331104569629
chr20	25663500	25664500	-0.06150020617974919
chr20	25663600	25664600	0.409803552032514
chr20	25663700	25664700	0.3032948436156285
chr20	25663800	25664800	0.496872099889537
chr20	25663900	25664900	0.9849781917021958
chr20	25664000	25665000	0.9844691216981386
chr20	25665000	25666000	-0.5097680736907223
chr20	25665100	25666100	-0.9293956955546973
chr20	25665200	25666200	-0.6093685733571265
chr20	25665300	25666300	-0.7198925137264158
chr20	25665400	25666400	-0.1893399032706596
chr20	25665500	25666500	-0.5069836168539658
chr20	25665600	25666600	-0.2287916160342855
chr20	25665700	25666700	0.17054939844583078
chr20	25665800	25666800	0.23463113951212905
chr20	25665900	25666900	0.7140990674437303
chr20	25666000	25667000	1.5721754253565072
chr20	25666100	25667100	0.9858245302646724
chr20	25666200	25667200	0.7005616016033028
chr20	25666300	25667300	0.8072095432712538
chr20	25666400	25667400	1.0815368923671698
chr20	25666500	25667500	1.1771203160051609
chr20	25666600	25667600	0.9353656569657204
chr20	25666700	25667700	0.6676370393517682
chr20	25668100	25669100	2.242307662926484
chr20	25668200	25669200	1.9941816737308964
chr20	25668300	25669300	2.344006994948476
chr20	25668400	25669400	2.8271609734125165
chr20	25668500	25669500	2.5063379611770973
chr20	25668600	25669600	2.63506453313618
chr20	25668700	25669700	2.904412825380428
chr20	25668800	25669800	2.717030923206349
chr20	25668900	25669900	3.079452742363616
chr20	25669000	25670000	2.744491645813776
chr20	25669100	25670100	2.9676796729612502
chr20	25669200	25670200	2.745088125413177
chr20	25669300	25670300	2.803278353992362
chr20	25669400	25670400	2.6753952363304885
chr20	25669500	25670500	2.899021972184791
chr20	25669600	25670600	2.7072759553243126
chr20	25669700	25670700	2.180955488046616
chr20	25669800	25670800	2.0651474708403543
chr20	25669900	25670900	2.08035278740363
chr20	25670000	25671000	1.385589236234692
chr20	25670100	25671100	0.7589589143691615
chr20	25670200	25671200	1.3550854475920957
chr20	25670300	25671300	1.1814858291580594
chr20	25670400	25671400	1.6493734729998868
chr20	25670500	25671500	1.5110129654725768
chr20	25670600	25671600	1.8916469494581725
chr20	25670700	25671700	1.7314457997025563
chr20	25670800	25671800	1.396469613272419
chr20	25670900	25671900	1.0365803301184076
chr20	25671000	25672000	1.677207953858724
chr20	25671100	25672100	2.182173252655958
chr20	25671200	25672200	1.5008154835536391
chr20	25671300	25672300	1.6105259561478713
chr20	25672400	25673400	0.4611487517041073
chr20	25672500	25673500	-0.3237816519123575
chr20	25672600	25673600	-0.10578835166187082
chr20	25672700	25673700	0.33563221993862496
chr20	25672800	25673800	0.4329325310380797
chr20	25672900	25673900	0.2127663907918696
chr20	25673000	25674000	0.44118887838277826
chr20	25673100	25674100	0.7353157082875799
chr20	25673200	25674200	0.2596994618785017
chr20	25673300	25674300	0.7750298393757263
chr20	25673400	25674400	1.0892251189238007
chr20	25673500	25674500	1.7698321688460676
chr20	25673600	25674600	1.9352117711953616
chr20	25673700	25674700	1.7394263439253417
chr20	25673800	25674800	1.6880739316508762
chr20	25673900	25674900	1.1701932673073256
chr20	25674000	25675000	0.9351028598687983
chr20	25674100	25675100	0.9496918619499416
chr20	25674200	25675200	1.5287566737917921
chr20	25674300	25675300	1.1079675096679746
chr20	25674400	25675400	1.2278308567503131
chr20	25674500	25675500	0.8847826430554215
chr20	25676200	25677200	1.05546847196122
chr20	25676300	25677300	1.3897006359751791
chr20	25676400	25677400	1.5839398070881272
chr20	25676500	25677500	0.743599538623954
chr20	25676600	25677600	0.09823605404639668
chr20	25676700	25677700	0.6736551464646602
chr20	25676800	25677800	1.0938314419881667
chr20	25676900	25677900	0.9286082494202064
chr20	25677000	25678000	0.341843452303266
chr20	25677100	25678100	0.2721151429117901
chr20	25677200	25678200	0.27038204357492923
chr20	25677300	25678300	-0.08127851639391354
chr20	25677400	25678400	-0.2509662288884559
chr20	25677500	25678500	-0.005985028302980211
chr20	25677600	25678600	0.7213122484215544
chr20	25677700	25678700	0.29028393531846264
chr20	25677800	25678800	0.466629691336551
chr20	25677900	25678900	0.5659706187823744
chr20	25678000	25679000	1.3229969050478476
chr20	25678100	25679100	1.5495364819785684
chr20	25678200	25679200	1.2893826705589733
chr20	25678300	25679300	1.68916059233578
chr20	25678400	25679400	1.5151403331080209
chr20	25678500	25679500	1.599862654049906
chr20	25678600	25679600	1.3532276265322465
chr20	25678700	25679700	1.0430716439144632
chr20	25678800	25679800	1.1772893990884408
chr20	25678900	25679900	1.0407373719495026
chr20	25679000	25680000	1.0027100895724779
chr20	25679100	25680100	0.9664811173140778
chr20	25679200	25680200	1.7472968354229377
chr20	25679300	25680300	1.169331867799687
chr20	25679400	25680400	1.3188141500983224
chr20	25679500	25680500	1.7312095501584253
chr20	25679600	25680600	2.1219009958600443
chr20	25679700	25680700	2.6166366761018893
chr20	25679800	25680800	1.8322592995631173
chr20	25679900	25680900	1.5223952688356244
chr20	25680000	25681000	1.5057627030998424
chr20	25680100	25681100	1.1243632222744244
chr20	25680200	25681200	0.9588606920065984
chr20	25680300	25681300	1.2846592221102209
chr20	25680400	25681400	1.358655335999693
chr20	25680500	25681500	1.436878875978758
chr20	25680600	25681600	0.8848806479231139
chr20	25680700	25681700	0.8023181236580462
chr20	25680800	25681800	0.4132560305662561
chr20	25680900	25681900	0.5466622183842889
chr20	25681000	25682000	0.1066391623177514
chr20	25681100	25682100	-0.1895070808318464
chr20	25681200	25682200	-0.9213047726075742
chr20	25681300	25682300	-1.3212993126170165
chr20	25681400	25682400	-1.4486847840400583
chr20	25681500	25682500	-1.898118856873784
chr20	25681600	25682600	-1.6051269654090845
chr20	25681700	25682700	-1.64871478906462
chr20	25681800	25682800	-1.338815344245963
chr20	25681900	25682900	-1.2052967398038856
chr20	25682000	25683000	-0.755435628671076
chr20	25682100	25683100	-0.1907781245821216
chr20	25682200	25683200	0.3454747796423861
chr20	25682300	25683300	0.8449288671063281
chr20	25682400	25683400	0.7254207558568875
chr20	25682500	25683500	1.0059183030143426
chr20	25685200	25686200	2.4922809840308062
chr20	25685300	25686300	2.325421225530354
chr20	25685400	25686400	2.098557998126859
chr20	25685500	25686500	2.0663230342123016
chr20	25685600	25686600	2.1231653590899207
chr20	25685700	25686700	1.7370631586817629
chr20	25685800	25686800	1.6896722222206315
chr20	25685900	25686900	1.6147855560446198
chr20	25686000	25687000	1.4248822387215083
chr20	25686100	25687100	1.2772028616273563
chr20	25686200	25687200	1.1529353051828501
chr20	25686300	25687300	1.3014083533122676
chr20	25686400	25687400	1.4054241391565991
chr20	25686500	25687500	1.3213429335894868
chr20	25686600	25687600	0.7537492334691979
chr20	25686700	25687700	0.6107982023791695
chr20	25686800	25687800	0.5368295006793042
chr20	25686900	25687900	0.8928766020880391
chr20	25687000	25688000	0.7759806548000002
chr20	25687100	25688100	0.8371280830499558
chr20	25687200	25688200	0.7191887323049403
chr20	25687300	25688300	0.7645138478317003
chr20	25687400	25688400	0.7954095833827809
chr20	25687500	25688500	1.0072695672683272
chr20	25687600	25688600	1.6527473366547678
chr20	25687700	25688700	1.6521308473892595
chr20	25687800	25688800	2.1087115674438217
chr20	25687900	25688900	1.4396135356109885
chr20	25688000	25689000	0.8237669435871604
chr20	25688100	25689100	0.5786798861166902
chr20	25689200	25690200	-0.9400654527011004
chr20	25689300	25690300	0.3656513495997443
chr20	25689400	25690400	0.1395265942713611
chr20	25689500	25690500	0.8689558013509792
chr20	25689600	25690600	1.2456898541095374
chr20	25689700	25690700	0.9816234489330504
chr20	25689800	25690800	0.9229633099947456
chr20	25689900	25690900	1.1873128469267091
chr20	25690000	25691000	1.1609594367626233
chr20	25690100	25691100	1.7307412562303408
chr20	25690200	25691200	2.389808172547277
chr20	25690300	25691300	1.2452766869292682
chr20	25690400	25691400	1.3923275721776456
chr20	25690500	25691500	1.5518524319047764
chr20	25690600	25691600	1.1770608575558683
chr20	25690700	25691700	0.7180281228276382
chr20	25690800	25691800	0.24651962411697026
chr20	25690900	25691900	0.14432358140550774
chr20	25691000	25692000	0.38877307601485056
chr20	25691100	25692100	-0.07935793622367149
chr20	25691200	25692200	-0.2071454666805827
chr20	25691300	25692300	0.009825110650532487
chr20	25691400	25692400	-0.14990281631560154
chr20	25691500	25692500	-0.18058843846749426
chr20	25691600	25692600	-0.01976264876790669
chr20	25691700	25692700	0.7386832491241745
chr20	25691800	25692800	1.0988775583127683
chr20	25691900	25692900	0.5365157775731266
chr20	25692000	25693000	0.9676600107511747
chr20	25692100	25693100	0.30296545578104345
chr20	25692200	25693200	0.8377815740769828
chr20	25692300	25693300	0.9185160937259516
chr20	25692400	25693400	1.1872169798609629
chr20	25692500	25693500	0.9161826008059708
chr20	25692600	25693600	1.3913859836141955
chr20	25692700	25693700	0.6573752641418343
chr20	25692800	25693800	0.5598935850316731
chr20	25692900	25693900	0.8393642786386395
chr20	25693000	25694000	0.7158767995241017
chr20	25693100	25694100	1.1030180027334535
chr20	25693200	25694200	0.3399249715788074
chr20	25693300	25694300	0.3062188655497728
chr20	25693400	25694400	-0.02831750670354417
chr20	25693500	25694500	0.004850257404397239
chr20	25693600	25694600	0.10382250347725576
chr20	25693700	25694700	0.5989678292268432
chr20	25693800	25694800	0.013815931187519493
chr20	25693900	25694900	0.2592426735894194
chr20	25694000	25695000	0.031432903248352656
chr20	25694100	25695100	-0.2369113415328368
chr20	25694200	25695200	-0.1726042276735548
chr20	25694300	25695300	0.4632339159726037
chr20	25694400	25695400	0.3117210250575638
chr20	25694500	25695500	0.2242255478899629
chr20	25694600	25695600	0.5225389498222919
chr20	25694700	25695700	0.2913378747032809
chr20	25694800	25695800	0.5021826782581288
chr20	25694900	25695900	-0.05072574871883877
chr20	25695000	25696000	-0.24954562557791762
chr20	25696100	25697100	-1.3682732443335577
chr20	25696200	25697200	-2.095845201769214
chr20	25696300	25697300	-2.5484564711331297
chr20	25696400	25697400	-3.814834891055814
chr20	25696500	25697500	-4.750193967405836
chr20	25696600	25697600	-4.535390817430868
chr20	25696700	25697700	-3.511790225633132
chr20	25696800	25697800	-4.1474272970200685
chr20	25696900	25697900	-3.27802004882514
chr20	25697000	25698000	-2.693886122948397
chr20	25697100	25698100	-3.2446488238989715
chr20	25697200	25698200	-2.0831440764446945
chr20	25697300	25698300	-1.6197744303531942
chr20	25697400	25698400	-0.7046502217897159
chr20	25697500	25698500	-0.21944073357173344
chr20	25697600	25698600	0.12372008819072774
chr20	25697700	25698700	-0.013879391014379723
chr20	25697800	25698800	-0.1895714140216038
chr20	25697900	25698900	-0.02059759858212128
chr20	25698000	25699000	0.4487833280353876
chr20	25698100	25699100	0.5188032651646369
chr20	25698200	25699200	0.4399050347726531
chr20	25698300	25699300	0.13639985242587582
chr20	25698400	25699400	-0.6569683967445836
chr20	25698500	25699500	-0.8204434882116993
chr20	25698600	25699600	-1.427619941259287
chr20	25698700	25699700	-1.19637254449292
chr20	25698800	25699800	-1.00752175119692
chr20	25698900	25699900	-0.8978061216754917
chr20	25699000	25700000	-0.9366926920984352
chr20	25699100	25700100	-1.0139429987488031
chr20	25699200	25700200	-1.3431276282867612
chr20	25699300	25700300	-1.7725935679471263
chr20	25699400	25700400	-1.1747346519586008
chr20	25699500	25700500	-1.605705801244096
chr20	25699600	25700600	-1.6579060054393473
chr20	25699700	25700700	-1.8761171571842608
chr20	25699800	25700800	-1.686286583625575
chr20	25699900	25700900	-1.9618712748508405
chr20	25700000	25701000	-1.7759022633616717
chr20	25700100	25701100	-1.8748291760017783
chr20	25700200	25701200	-2.048464449160708
chr20	25700300	25701300	-1.5410550400178429
chr20	25700400	25701400	-1.9499723347927016
chr20	25700500	25701500	-1.7604527690582952
chr20	25700600	25701600	-1.1744267776971926
chr20	25700700	25701700	-1.8604039321916517
chr20	25700800	25701800	-1.5546249114574084
chr20	25700900	25701900	-1.2537641020235544
chr20	25701000	25702000	-2.152964855345091
chr20	25701100	25702100	-1.897690364763723
chr20	25701200	25702200	-1.7501510614284428
chr20	25701300	25702300	-2.122490466411021
chr20	25702200	25703200	-1.781293520713768
chr20	25702300	25703300	-1.8648311586246973
chr20	25702400	25703400	-2.8751082895753886
chr20	25702500	25703500	-3.444654306069679
chr20	25702600	25703600	-4.015660368254974
chr20	25702700	25703700	-4.179468473532704
chr20	25702800	25703800	-5.520758799967563
chr20	25702900	25703900	-4.292598838975737
chr20	25703000	25704000	-5.092881551793647
chr20	25704600	25705600	1.3993197154622763
chr20	25704700	25705700	0.6544072227592587
chr20	25704800	25705800	0.10930938936228142
chr20	25704900	25705900	-0.1726964868915304
chr20	25705000	25706000	-0.19447506297142725
chr20	25705100	25706100	-0.28883358187517866
chr20	25705200	25706200	0.3179902724950908
chr20	25705300	25706300	0.2710500593287201
chr20	25705400	25706400	0.7314014357152222
chr20	25705500	25706500	0.3832100684529257
chr20	25705600	25706600	1.1302644262851889
chr20	25705700	25706700	1.7916526919106293
chr20	25705800	25706800	2.4227454092489102
chr20	25705900	25706900	1.7022540006895974
chr20	25706000	25707000	1.424086467552807
chr20	25706100	25707100	0.9095527527597532
chr20	25706200	25707200	0.8851590782480262
chr20	25707900	25708900	-1.7710046713985592
chr20	25708000	25709000	-0.7515794097431587
chr20	25708100	25709100	0.10163617941141848
chr20	25708200	25709200	0.1018923368042868
chr20	25708300	25709300	-0.16189327724923966
chr20	25708400	25709400	-0.5123203793896784
chr20	25708500	25709500	-1.4269673200176072
chr20	25708600	25709600	-1.8651585412720737
chr20	25708700	25709700	-2.394534594995588
chr20	25708800	25709800	-2.24961784807171
chr20	25708900	25709900	-2.6095754893436034
chr20	25709000	25710000	-3.1480300864254906
chr20	25709100	25710100	-2.806809727591328
chr20	25709200	25710200	-3.4050790106263182
chr20	25709300	25710300	-2.8521700905832787
chr20	25709400	25710400	-2.557702450678911
chr20	25709500	25710500	-2.525637887970333
chr20	25709600	25710600	-2.0151078336266046
chr20	25709700	25710700	-1.885388323726695
chr20	25709800	25710800	-2.5991293520355163
chr20	25709900	25710900	-2.591155918647592
chr20	25710000	25711000	-2.825637617872045
chr20	25710100	25711100	-2.809545200038012
chr20	25710200	25711200	-3.502947026764968
chr20	25710300	25711300	-4.308292436183898
chr20	25710400	25711400	-3.8753860614828777
chr20	25711600	25712600	-5.4623181573418185
chr20	25711700	25712700	-6.2742278897682535
chr20	25711800	25712800	-6.9317833020387445
chr20	25711900	25712900	-7.123113862648253
chr20	25712000	25713000	-7.63936420402604
chr20	25712100	25713100	-7.47340782937271
chr20	25712200	25713200	-6.149916938170774
chr20	25712300	25713300	-5.843163820527932
chr20	25712400	25713400	-6.177760566675228
chr20	25712500	25713500	-5.6753043905836495
chr20	25712600	25713600	-5.705311666257746
chr20	25712700	25713700	-5.272703018175887
chr20	25712800	25713800	-4.637970448378578
chr20	25712900	25713900	-4.247373960710386
chr20	25713000	25714000	-3.202352825777027
chr20	25713100	25714100	-3.4574632917905816
chr20	25713200	25714200	-4.38067722332163
chr20	25714000	25715000	-7.066032257494706
chr20	25714100	25715100	-7.583732520413066
chr20	25714200	25715200	-8.017641560261
chr20	25714300	25715300	-8.02367532624214
chr20	25714400	25715400	-8.143700572424954
chr20	25714500	25715500	-9.124543921653393
chr20	25714600	25715600	-9.23885356515532
chr20	25714800	25715800	-9.097296221257102
chr20	25714900	25715900	-9.429784896912805
chr20	25715000	25716000	-9.56241761468461
chr20	25715100	25716100	-9.151405104557751
chr20	25715200	25716200	-8.798568933064944
chr20	25715300	25716300	-8.899400894441682
chr20	25716600	25717600	-5.797428729861561
chr20	25716700	25717700	-6.2538147220364575
chr20	25716800	25717800	-6.418345672123811
chr20	25716900	25717900	-6.230025876907487
chr20	25717000	25718000	-7.628331448989331
chr20	25717100	25718100	-7.83166563733891
chr20	25717200	25718200	-8.47907461479689
chr20	25717300	25718300	-8.363560396442061
chr20	25717400	25718400	-8.302221686282174
chr20	25717500	25718500	-7.276209120309132
chr20	25717600	25718600	-7.219558420060799
chr20	25717700	25718700	-6.739453244166831
chr20	25717800	25718800	-6.563449088550544
chr20	25717900	25718900	-6.783164159251112
chr20	25718000	25719000	-5.031631886038052
chr20	25718100	25719100	-4.671506302351711
chr20	25721500	25722500	-0.8286786299170832
chr20	25721600	25722600	-1.4804367467873676
chr20	25721700	25722700	-1.2575584717142518
chr20	25721800	25722800	-0.8951411716767894
chr20	25721900	25722900	-2.1881215082107284
chr20	25722000	25723000	-3.3162717424250205
chr20	25722100	25723100	-3.947398475237544
chr20	25722200	25723200	-3.637755218786003
chr20	25722300	25723300	-3.874133710934712
chr20	25722400	25723400	-3.8171482747937433
chr20	25722500	25723500	-4.422202686670872
chr20	25722600	25723600	-4.2490292009711
chr20	25722700	25723700	-4.781094172527828
chr20	25722800	25723800	-4.905117810447068
chr20	25722900	25723900	-3.7551229556269887
chr20	25723000	25724000	-2.7090261264097784
chr20	25723100	25724100	-2.0465341549964498
chr20	25723200	25724200	-2.035587751186384
chr20	25723300	25724300	-1.3236490682420865
chr20	25723400	25724400	-1.7328191928910983
chr20	25723500	25724500	-1.405984949484972
chr20	25723600	25724600	-1.0792968752791579
chr20	25723700	25724700	-0.7686012169789345
chr20	25723800	25724800	-0.9798177981350624
chr20	25723900	25724900	-0.90872327210757
chr20	25724000	25725000	-1.507791517745343
chr20	25724100	25725100	-1.2639571922598567
chr20	25724200	25725200	-1.3950668191226567
chr20	25724300	25725300	-1.6122591031383733
chr20	25724400	25725400	-0.8096914510211771
chr20	25724500	25725500	-0.7680843520543637
chr20	25724600	25725600	-1.2138673544563987
chr20	25724700	25725700	-0.8391996462787152
chr20	25724800	25725800	-0.8536620381280258
chr20	25724900	25725900	-1.0218816120271197
chr20	25725000	25726000	-0.23012956729546935
chr20	25725100	25726100	-1.0849915886099903
chr20	25725200	25726200	-1.9217055058265808
chr20	25725300	25726300	-3.036740570942841
chr20	25725400	25726400	-2.3865901103890588
chr20	25725500	25726500	-2.2719422225657397
chr20	25725600	25726600	-2.2423493726952652
chr20	25725700	25726700	-3.124029949243976
chr20	25725800	25726800	-3.288539601588792
chr20	25725900	25726900	-3.471284963054781
chr20	25726000	25727000	-4.0961367541910745
chr20	25726100	25727100	-3.2099126064038828
chr20	25726200	25727200	-3.290820766849137
chr20	25726300	25727300	-3.713590663070973
chr20	25726400	25727400	-5.500633932341002
chr20	25726500	25727500	-5.899275055949025
chr20	25726600	25727600	-6.659771128130659
chr20	25726700	25727700	-6.97694251287746
chr20	25726800	25727800	-7.321255199840768
chr20	25726900	25727900	-7.6929534863257825
chr20	25727000	25728000	-7.677670899315736
chr20	25727100	25728100	-8.60897150119457
chr20	25727200	25728200	-8.296564854018309
chr20	25727300	25728300	-7.640116212732796
chr20	25727400	25728400	-7.669591087185293
chr20	25727500	25728500	-7.865586202509142
chr20	25727600	25728600	-7.75560780131665
chr20	25727700	25728700	-7.02591914852516
chr20	25727800	25728800	-6.83080046130388
chr20	25727900	25728900	-6.614817004728558
chr20	25728000	25729000	-6.452235644073901
chr20	25728100	25729100	-7.280317125600887
chr20	25728200	25729200	-7.713865425437575
chr20	25728300	25729300	-8.238846426773165
chr20	25728400	25729400	-7.665408693544638
chr20	25728500	25729500	-7.366994212492241
chr20	25728600	25729600	-6.678185065914879
chr20	25728700	25729700	-6.756097894326918
chr20	25728800	25729800	-6.619998606111122
chr20	25728900	25729900	-6.6187285902391215
chr20	25729000	25730000	-6.636891178549464
chr20	25729800	25730800	-2.6821322438083333
chr20	25729900	25730900	-3.189537010281622
chr20	25730000	25731000	-4.133380558167336
chr20	25730100	25731100	-4.421355131134328
chr20	25730200	25731200	-4.726887448926919
chr20	25730300	25731300	-4.445194962712144
chr20	25730400	25731400	-4.415908043563414
chr20	25730500	25731500	-4.7505879220782425
chr20	25730600	25731600	-4.51328110789845
chr20	25730700	25731700	-5.711523957119002
chr20	25730800	25731800	-4.810835376319601
chr20	25730900	25731900	-4.182559456391384
chr20	25731000	25732000	-3.3492403799352575
chr20	25731100	25732100	-3.191243267760642
chr20	25731200	25732200	-3.347681363800456
chr20	25731300	25732300	-3.1087612737215697
chr20	25731400	25732400	-3.229484565113732
chr20	25731500	25732500	-2.5476242254101367
chr20	25731600	25732600	-2.0444696782801546
chr20	25731700	25732700	-0.6455426427221259
chr20	25731800	25732800	-0.8159711244456702
chr20	25731900	25732900	-1.2219207818208622
chr20	25732000	25733000	-0.9436436509441897
chr20	25732100	25733100	-0.30067252926227034
chr20	25732200	25733200	0.884164711981927
chr20	25732300	25733300	1.1299616962184107
chr20	25732400	25733400	1.6580608205008731
chr20	25732500	25733500	1.3569575733127737
chr20	25732600	25733600	0.7495872048309583
chr20	25732700	25733700	0.49939812783431003
chr20	25732800	25733800	0.2533138640930016
chr20	25732900	25733900	0.7668578129922371
chr20	25733000	25734000	1.0415574781812587
chr20	25733100	25734100	0.7521833740691031
chr20	25733200	25734200	-0.3087543673464961
chr20	25733300	25734300	-0.7230963158573347
chr20	25733400	25734400	-0.4746125674833132
chr20	25733500	25734500	-0.13414566624331498
chr20	25733600	25734600	0.2963982306867852
chr20	25733700	25734700	-0.0957681208663699
chr20	25733800	25734800	-0.5167435277087479
chr20	25733900	25734900	-0.4907845114509077
chr20	25734000	25735000	-0.7116719249122665
chr20	25734100	25735100	-1.3018332792978615
chr20	25734200	25735200	-0.780219612170001
chr20	25734300	25735300	-0.4944298906078467
chr20	25734400	25735400	-1.5561282848827866
chr20	25734500	25735500	-1.6466038025514709
chr20	25734600	25735600	-1.2989137751043558
chr20	25734700	25735700	-0.2495409532182964
chr20	25734800	25735800	0.8813622678179138
chr20	25734900	25735900	0.5901409396743064
chr20	25735000	25736000	0.5137968862653959
chr20	25735100	25736100	0.45425168253476295
chr20	25735200	25736200	0.2678222776143895
chr20	25735300	25736300	0.3012527327079431
chr20	25735400	25736400	0.4226364289243466
chr20	25735500	25736500	0.26174856480733755
chr20	25735600	25736600	-0.1018878486356498
chr20	25735700	25736700	-1.3024166673455564
chr20	25735800	25736800	-1.7668590795974393
chr20	25735900	25736900	-1.8488148058488807
chr20	25736000	25737000	-1.6873327828785087
chr20	25736100	25737100	-1.2435653897947674
chr20	25736200	25737200	-1.2165658758913716
chr20	25736300	25737300	-1.084357304699109
chr20	25737400	25738400	0.4712564914416146
chr20	25737500	25738500	0.6368363300842939
chr20	25737600	25738600	1.1840406369006578
chr20	25737700	25738700	0.972502366885392
chr20	25737800	25738800	1.1701889461140285
chr20	25737900	25738900	1.0135411869237472
chr20	25738000	25739000	1.9440991703917276
chr20	25738100	25739100	2.054005331581382
chr20	25738200	25739200	1.9758713454516856
chr20	25738300	25739300	2.0753864230652117
chr20	25738400	25739400	1.220071375162685
chr20	25738500	25739500	0.9844742292487292
chr20	25738600	25739600	0.9322344510242102
chr20	25738700	25739700	0.5715781720184715
chr20	25738800	25739800	0.3441768449278004
chr20	25738900	25739900	1.0364493799834011
chr20	25739000	25740000	1.0350567995100064
chr20	25739100	25740100	1.341243042689688
chr20	25739200	25740200	1.4226397105487203
chr20	25739300	25740300	0.8680810824854536
chr20	25739400	25740400	0.6761180220020097
chr20	25739500	25740500	0.9404006629360336
chr20	25739600	25740600	0.9410678117933692
chr20	25739700	25740700	0.7407519940948589
chr20	25739800	25740800	0.6774799264769467
chr20	25739900	25740900	0.4537803659861542
chr20	25740000	25741000	-0.05190600943411892
chr20	25740100	25741100	-0.5023441199520066
chr20	25740200	25741200	-0.08979380900444679
chr20	25740300	25741300	-0.3215608258869575
chr20	25740400	25741400	0.248141443395676
chr20	25740500	25741500	-0.12540744956893493
chr20	25740600	25741600	-0.4696403841987171
chr20	25740700	25741700	-0.3423347409750552
chr20	25740800	25741800	0.2434446120975974
chr20	25740900	25741900	0.18573583063343035
chr20	25741000	25742000	0.977650610746265
chr20	25741100	25742100	0.8897321920040592
chr20	25741200	25742200	0.9063778429716144
chr20	25741300	25742300	1.2160907082774444
chr20	25741400	25742400	0.9344812698600968
chr20	25741500	25742500	1.1472419515603125
chr20	25741600	25742600	1.3337778319516511
chr20	25741700	25742700	1.4441765513324392
chr20	25741800	25742800	1.2771779884284855
chr20	25741900	25742900	1.8056930429658555
chr20	25742000	25743000	1.714573023362353
chr20	25742100	25743100	1.9062981236443144
chr20	25742200	25743200	1.3186005350546441
chr20	25742300	25743300	1.7239294812146309
chr20	25742400	25743400	1.9471798029753364
chr20	25742500	25743500	1.9730924615088377
chr20	25742600	25743600	2.042890986446208
chr20	25742700	25743700	2.8414268025644835
chr20	25742800	25743800	3.316864958146081
chr20	25742900	25743900	2.8573662248659466
chr20	25743000	25744000	2.5943091299327636
chr20	25743100	25744100	3.055723901933193
chr20	25743200	25744200	3.2088791914005173
chr20	25743300	25744300	3.4176995571213147
chr20	25743400	25744400	4.096948377569483
chr20	25743500	25744500	3.501327470253819
chr20	25743600	25744600	2.8492796821908652
chr20	25743700	25744700	2.025465510721925
chr20	25743800	25744800	1.6961269107214143
chr20	25743900	25744900	2.1666010005783853
chr20	25744000	25745000	2.1169172033873433
chr20	25744100	25745100	2.0831498230774566
chr20	25744200	25745200	2.2039254655498723
chr20	25744300	25745300	2.103356753513611
chr20	25744400	25745400	1.3979828635708078
chr20	25744500	25745500	1.90575989071888
chr20	25744600	25745600	2.4845070238437224
chr20	25744700	25745700	2.9460785557122837
chr20	25744800	25745800	2.404516425323917
chr20	25744900	25745900	2.1876985235094057
chr20	25745000	25746000	2.87279254003984
chr20	25745100	25746100	2.092181836314441
chr20	25745200	25746200	2.2435170473510966
chr20	25745300	25746300	1.7963033700895843
chr20	25745400	25746400	1.9469956374061683
chr20	25745500	25746500	2.536815981788032
chr20	25745600	25746600	2.872057921996253
chr20	25745700	25746700	2.6902207225567043
chr20	25745800	25746800	2.99915968013233
chr20	25745900	25746900	2.9597916940202333
chr20	25746000	25747000	2.887532312225012
chr20	25746100	25747100	3.32030845973732
chr20	25746200	25747200	3.3142394055638618
chr20	25746300	25747300	3.5445367343141267
chr20	25746400	25747400	3.3850861186681325
chr20	25746500	25747500	2.396626505792399
chr20	25746600	25747600	1.8774541296280671
chr20	25746700	25747700	1.7155411789500319
chr20	25746800	25747800	1.8569682813243007
chr20	25746900	25747900	1.944158994126674
chr20	25747000	25748000	1.6267275995463801
chr20	25747100	25748100	2.0667010300044764
chr20	25747200	25748200	1.8716253488299373
chr20	25747300	25748300	1.845882080197912
chr20	25747400	25748400	1.6282168511241752
chr20	25747500	25748500	1.991802469363218
chr20	25747600	25748600	2.0682585599943435
chr20	25747700	25748700	0.9947815343677556
chr20	25747800	25748800	1.2893556315418602
chr20	25747900	25748900	0.5864713595132767
chr20	25748000	25749000	0.659326951752319
chr20	25748100	25749100	0.555824428349739
chr20	25748200	25749200	0.21157978730173524
chr20	25748300	25749300	0.9641494382126464
chr20	25748400	25749400	0.9389345006307416
chr20	25748500	25749500	0.28093684977961736
chr20	25748600	25749600	0.30891478922542603
chr20	25748700	25749700	1.3617868637350228
chr20	25748800	25749800	1.459075730275638
chr20	25748900	25749900	2.2935326493661594
chr20	25749000	25750000	1.6653205355249863
chr20	25749100	25750100	1.3594964303486985
chr20	25749200	25750200	1.3469446724048346
chr20	25749300	25750300	1.2197759009335452
chr20	25749400	25750400	0.9330176772145
chr20	25749500	25750500	1.1652951612995308
chr20	25749600	25750600	1.0077030788173418
chr20	25749700	25750700	0.7857671632368084
chr20	25749800	25750800	0.3934669667094065
chr20	25749900	25750900	0.16831458018703668
chr20	25750000	25751000	0.6689647415008247
chr20	25750100	25751100	0.2634231318728437
chr20	25750200	25751200	0.8034086648888896
chr20	25750300	25751300	0.4217553697841932
chr20	25750400	25751400	1.080745996678867
chr20	25750500	25751500	1.7410275126884098
chr20	25750600	25751600	2.103004499698504
chr20	25750700	25751700	2.135201557159473
chr20	25750800	25751800	1.8863561220022904
chr20	25750900	25751900	1.8801826908568444
chr20	25751000	25752000	2.0078642775120406
chr20	25751100	25752100	2.513343432759974
chr20	25751200	25752200	2.720646864873771
chr20	25751300	25752300	3.192002813552512
chr20	25751400	25752400	3.075125361344365
chr20	25751500	25752500	3.263124608651629
chr20	25751600	25752600	2.8053127713670256
chr20	25752800	25753800	-0.650828000404174
chr20	25754500	25755500	-0.22404165843612667
chr20	25754600	25755600	-0.4914672767955015
chr20	25755600	25756600	-1.6485510713196672
chr20	25755700	25756700	-1.1768160975212945
chr20	25755800	25756800	-0.7667535186143312
chr20	25755900	25756900	-0.8792614104002833
chr20	25756000	25757000	-0.9898538002021161
chr20	25756100	25757100	-0.6650624284263972
chr20	25756200	25757200	-0.5316745921546624
chr20	25756300	25757300	0.13761162702237315
chr20	25756400	25757400	0.11547916594204885
chr20	25757500	25758500	-1.1826043623224367
chr20	25757600	25758600	-1.5325603158278691
chr20	25757700	25758700	-1.6441448297196204
chr20	25757800	25758800	-1.2702645748544292
chr20	25757900	25758900	-1.521417670777945
chr20	25758000	25759000	-1.6828333477670365
chr20	25758100	25759100	-1.8385277479505344
chr20	25758200	25759200	-2.021516236132918
chr20	25758300	25759300	-1.9132328246501256
chr20	25758400	25759400	-1.0903943492174024
chr20	25758500	25759500	-2.169227761811153
chr20	25758600	25759600	-2.0430803844042424
chr20	25758700	25759700	-2.0416494123519957
chr20	25758800	25759800	-2.4574185858203457
chr20	25761700	25762700	-1.8755217064986216
chr20	25761800	25762800	-1.5622399835087333
chr20	25761900	25762900	-2.3206184747669893
chr20	25762000	25763000	-1.9516978584946563
chr20	25762100	25763100	-1.8667106166233285
chr20	25762200	25763200	-2.0773838088675665
chr20	25762300	25763300	-1.6080086148590849
chr20	25762400	25763400	-2.139705416354932
chr20	25762500	25763500	-2.3859851980303506
chr20	25762600	25763600	-1.8606570841102887
chr20	25762700	25763700	-1.9311747185560613
chr20	25762800	25763800	-2.250096992815956
chr20	25847900	25848900	-6.224786453100848
chr20	25848000	25849000	-6.517627049653591
chr20	25848100	25849100	-6.749858663949585
chr20	25848200	25849200	-5.820320113691716
chr20	25848300	25849300	-5.233136484545076
chr20	25848400	25849400	-3.8898203985480833
chr20	25848500	25849500	-3.2883879608487154
chr20	25848600	25849600	-4.35953681587658
chr20	25848700	25849700	-4.646787404933468
chr20	25848800	25849800	-4.694760012228727
chr20	25848900	25849900	-4.1439167604713845
chr20	25849000	25850000	-4.117912270392414
chr20	25849400	25850400	-5.193760648488634
chr20	25849500	25850500	-5.550786183593953
chr20	25850000	25851000	-3.2130580322797866
chr20	25850100	25851100	-3.9769074337986976
chr20	25850200	25851200	-4.203856822456362
chr20	25850300	25851300	-4.2089603288022674
chr20	25850400	25851400	-4.084596695219959
chr20	25850500	25851500	-4.070724056203052
chr20	25850600	25851600	-3.847924337686388
chr20	25850700	25851700	-3.5390261564660888
chr20	25850800	25851800	-3.4075546769022296
chr20	25851900	25852900	-1.791435485601003
chr20	25852000	25853000	-1.430834998456036
chr20	25852100	25853100	-1.0449997828818012
chr20	25852200	25853200	-0.7785759541418136
chr20	25852300	25853300	-1.0553308296349242
chr20	25852400	25853400	-1.7435135017712955
chr20	25852500	25853500	-3.0592373610274994
chr20	25852600	25853600	-3.6012696022274544
chr20	25852700	25853700	-3.054670847723012
chr20	25852800	25853800	-3.970559587090578
chr20	25852900	25853900	-4.1340024677427385
chr20	25853000	25854000	-4.740476763522167
chr20	25853100	25854100	-5.3117944147710565
chr20	25853200	25854200	-5.5239467046061845
chr20	25853300	25854300	-4.946353237707767
chr20	25853400	25854400	-4.651814522903525
chr20	25853500	25854500	-3.4959365963699316
chr20	25853600	25854600	-2.5656154800791087
chr20	25853700	25854700	-3.1132949612398817
chr20	25853800	25854800	-1.904381409624014
chr20	25853900	25854900	-1.706451974630571
chr20	25854000	25855000	-0.8798991802040459
chr20	25854100	25855100	-1.2546789585840503
chr20	25854200	25855200	-1.2553166906330318
chr20	25854300	25855300	-1.080101908079139
chr20	25854400	25855400	-1.0364082579925025
chr20	25854500	25855500	-1.3600088233499787
chr20	25854600	25855600	-1.6917411783121792
chr20	25854700	25855700	-2.009358474005899
chr20	25854800	25855800	-2.115612413143768
chr20	25854900	25855900	-1.8281129788824853
chr20	25855000	25856000	-2.1302934323676204
chr20	25855100	25856100	-2.0241566674007734
chr20	25855200	25856200	-2.232808349649748
chr20	25855300	25856300	-1.947341850528744
chr20	25855400	25856400	-2.4555756151431862
chr20	25855500	25856500	-2.524083634443552
chr20	25855600	25856600	-3.5163321878464338
chr20	25855700	25856700	-3.501162972830416
chr20	25855800	25856800	-3.4936795756376755
chr20	25855900	25856900	-3.884019487216404
chr20	25856000	25857000	-3.823028930081011
chr20	25856100	25857100	-4.16822135255205
chr20	25856200	25857200	-4.75486373255076
chr20	25856300	25857300	-5.218574093532991
chr20	25856400	25857400	-6.091597238101237
chr20	25856500	25857500	-6.112555824022912
chr20	25856600	25857600	-5.189055321331897
chr20	25856700	25857700	-5.221866362118177
chr20	25856800	25857800	-4.688013163079166
chr20	25856900	25857900	-3.920253076734789
chr20	25857000	25858000	-3.688073752188444
chr20	25857100	25858100	-3.5497873472614145
chr20	25857200	25858200	-3.706371852239444
chr20	25857300	25858300	-3.20861773708539
chr20	25857400	25858400	-2.23450763641722
chr20	25857500	25858500	-1.995844871444996
chr20	25857600	25858600	-2.0319564950651468
chr20	25857700	25858700	-1.6470138491506123
chr20	25858400	25859400	-2.5799847285704645
chr20	25858500	25859500	-2.693725925564713
chr20	25858600	25859600	-2.58382353915416
chr20	25858700	25859700	-3.2242173338261937
chr20	25858800	25859800	-3.1174006298531003
chr20	25858900	25859900	-3.070881087611053
chr20	25859000	25860000	-3.0833084915636717
chr20	25859100	25860100	-2.481300791154416
chr20	25859200	25860200	-2.682116037838957
chr20	25859300	25860300	-2.391171798166696
chr20	25860100	25861100	-0.8964329619940301
chr20	25860200	25861200	-0.7444489565110309
chr20	25860300	25861300	-0.5602257728474213
chr20	25860400	25861400	-0.6489773430536729
chr20	25860500	25861500	-1.98299690399856
chr20	25860600	25861600	-1.8957368693577588
chr20	25860700	25861700	-1.7929337435690922
chr20	25860800	25861800	-2.184746874339654
chr20	25860900	25861900	-1.8366288942569409
chr20	25861000	25862000	-1.6057879886062294
chr20	25861900	25862900	-2.9671870990483997
chr20	25863700	25864700	-4.569946573069789
chr20	25863800	25864800	-4.704414548588468
chr20	25863900	25864900	-4.541824123597898
chr20	25864000	25865000	-4.5137762149532135
chr20	25864100	25865100	-4.356137214264892
chr20	25864200	25865200	-4.610558399117358
chr20	25864300	25865300	-4.497949684253916
chr20	25864400	25865400	-3.5906074635128817
chr20	25864500	25865500	-3.821083685538042
chr20	25864600	25865600	-4.220017513176384
chr20	25864700	25865700	-3.0639038501839035
chr20	25864800	25865800	-2.8171622657624065
chr20	25864900	25865900	-1.9606627103963667
chr20	25865000	25866000	-1.9453352801747859
chr20	25865100	25866100	-2.07830658199732
chr20	25868300	25869300	-0.18645234924232987
chr20	25868400	25869400	-0.7785403219734116
chr20	25868500	25869500	-1.5133491342594627
chr20	25868600	25869600	-2.6242640740990657
chr20	25868700	25869700	-3.20764978936863
chr20	25868800	25869800	-3.5785739645055687
chr20	25868900	25869900	-3.682673969428477
chr20	25869000	25870000	-3.2609020258409567
chr20	25869100	25870100	-2.9711942950927566
chr20	25869200	25870200	-1.6368115911609882
chr20	25869300	25870300	-2.4471296686626465
chr20	25869400	25870400	-2.74708062852138
chr20	25869500	25870500	-2.499872912742705
chr20	25869600	25870600	-2.2275364767139334
chr20	25869700	25870700	-1.9730255033590651
chr20	25869800	25870800	-2.1903512161371066
chr20	25869900	25870900	-2.6319461728058453
chr20	25870000	25871000	-2.9671448436347134
chr20	25870100	25871100	-3.2508775160034395
chr20	25870200	25871200	-5.043159351908461
chr20	25870300	25871300	-5.5147256456782285
chr20	25870400	25871400	-5.055064560368264
chr20	25870500	25871500	-5.088881392324115
chr20	25870600	25871600	-4.675563561668032
chr20	25870700	25871700	-4.111957190754162
chr20	25870800	25871800	-3.723866762358431
chr20	25870900	25871900	-2.9369855480441336
chr20	25871000	25872000	-2.9032129394871538
chr20	25871100	25872100	-2.6841803632822825
chr20	25871200	25872200	-2.3371020604396806
chr20	25871300	25872300	-1.99699051875642
chr20	25871400	25872400	-2.183194535544852
chr20	25871500	25872500	-2.3307406593045994
chr20	25871600	25872600	-1.5360749912021097
chr20	25871700	25872700	-2.32811968624079
chr20	25871800	25872800	-2.136267659687435
chr20	25871900	25872900	-2.8399904732449124
chr20	25872000	25873000	-3.3349272476852354
chr20	25872100	25873100	-4.02819636894552
chr20	25872200	25873200	-4.322903057712566
chr20	25872300	25873300	-3.9420781265914
chr20	25872400	25873400	-3.541773716966285
chr20	25872500	25873500	-3.7300008541240905
chr20	25872600	25873600	-4.701289455087442
chr20	25872700	25873700	-4.587511349588596
chr20	25872800	25873800	-4.791755683452945
chr20	25872900	25873900	-5.249218320970331
chr20	25873000	25874000	-5.546252704574106
chr20	25873100	25874100	-4.880317800364089
chr20	25873200	25874200	-4.2186317612734685
chr20	25873300	25874300	-4.383843187874093
chr20	25873400	25874400	-4.5753487129118655
chr20	25873500	25874500	-4.173387734883936
chr20	25873600	25874600	-3.885338390106607
chr20	25873700	25874700	-3.5335102139013896
chr20	25875100	25876100	-4.925522635591271
chr20	25875200	25876200	-5.984958560046103
chr20	25875300	25876300	-6.491303759593992
chr20	25875400	25876400	-6.34496195146588
chr20	25875500	25876500	-6.489421187766781
chr20	25875600	25876600	-6.660292888830148
chr20	25875700	25876700	-6.652110154340707
chr20	25875800	25876800	-7.033287608448028
chr20	25875900	25876900	-6.594603359275931
chr20	25876000	25877000	-6.213081581999242
chr20	25876100	25877100	-5.945688451055043
chr20	25876200	25877200	-5.1298669783624575
chr20	25876300	25877300	-4.903969961160839
chr20	25876400	25877400	-4.511368334188693
chr20	25876500	25877500	-5.3051585774312855
chr20	25876600	25877600	-4.92674114926171
chr20	25876700	25877700	-4.243322748216811
chr20	25876800	25877800	-3.298577301341973
chr20	25876900	25877900	-2.947632093586232
chr20	25877000	25878000	-3.01709980013143
chr20	25877100	25878100	-3.098147229288125
chr20	25877200	25878200	-3.7550767252922657
chr20	25877300	25878300	-3.3783101555668886
chr20	25877400	25878400	-3.888760934564779
chr20	25877500	25878500	-2.6373824312762397
chr20	25877600	25878600	-3.284326470398625
chr20	25877700	25878700	-4.0184094996682385
chr20	25877800	25878800	-4.644865664381963
chr20	25877900	25878900	-4.755803476183591
chr20	25878000	25879000	-4.692451896709751
chr20	25878100	25879100	-4.275756367802689
chr20	25878200	25879200	-3.8350310426257046
chr20	25878300	25879300	-4.40559069400517
chr20	25878400	25879400	-4.4339487823172625
chr20	25878500	25879500	-4.2931441998051465
chr20	25878600	25879600	-3.397193920952629
chr20	25878700	25879700	-1.8990674925414448
chr20	25878800	25879800	-1.3018617116628264
chr20	25878900	25879900	-1.144908568484719
chr20	25879000	25880000	-1.0415634498410462
chr20	25879100	25880100	-1.2770295307356754
chr20	25879200	25880200	-1.4192958765756245
chr20	25879300	25880300	-0.5356200328178796
chr20	25879400	25880400	-0.5315419567120558
chr20	25879500	25880500	-0.496235664392741
chr20	25879600	25880600	-0.6927920942751512
chr20	25879700	25880700	-1.4660877552957932
chr20	25879800	25880800	-1.74783900697497
chr20	25880300	25881300	-0.0927453004795052
chr20	25880400	25881400	-0.21031552390392885
chr20	25880500	25881500	-0.892319680105255
chr20	25880600	25881600	-1.4588451862597316
chr20	25880700	25881700	-2.0241808678779867
chr20	25880800	25881800	-2.377853870072782
chr20	25880900	25881900	-2.3121148556924185
chr20	25881000	25882000	-2.3457929757605984
chr20	25881100	25882100	-2.5035014381403182
chr20	25881200	25882200	-3.3493218050545335
chr20	25881300	25882300	-3.9133392654528825
chr20	25882900	25883900	-1.170939971948344
chr20	25883000	25884000	-1.3905737551807495
chr20	25883100	25884100	-1.4360869061657708
chr20	25883200	25884200	-1.4529159361322856
chr20	25883300	25884300	-1.6042166876180557
chr20	25883400	25884400	-1.0024897823437493
chr20	25883500	25884500	-0.9738137105725936
chr20	25885400	25886400	-4.3099697520071665
chr20	25885500	25886500	-4.518516279941326
chr20	25885600	25886600	-4.8108470412095095
chr20	25885700	25886700	-4.4257784629446295
chr20	25885800	25886800	-3.797594817921719
chr20	25885900	25886900	-4.048070204875188
chr20	25886000	25887000	-3.595173841304247
chr20	25886100	25887100	-3.426938657730054
chr20	25888300	25889300	-3.0272123408692244
chr20	25888400	25889400	-2.9987338136186485
chr20	25888500	25889500	-2.8974901247351346
chr20	25888600	25889600	-2.604434292640947
chr20	25888700	25889700	-2.9815570952033736
chr20	25888800	25889800	-3.290166457367512
chr20	25888900	25889900	-2.8567594832138057
chr20	25889000	25890000	-1.6102161642908528
chr20	25889100	25890100	-2.9151954514716625
chr20	25889200	25890200	-2.702036918018345
chr20	25889300	25890300	-2.305037471027873
chr20	25889400	25890400	-1.7535329383517244
chr20	25889500	25890500	-2.6053231621292823
chr20	25889600	25890600	-2.6563386580119093
chr20	25889700	25890700	-2.127319304224839
chr20	25889800	25890800	-1.7586690109344971
chr20	25889900	25890900	-1.889314394924108
chr20	25890000	25891000	-2.8877399680444285
chr20	25890100	25891100	-2.404399954479452
chr20	25890200	25891200	-2.318316493024938
chr20	25890300	25891300	-2.4622753091332963
chr20	25890400	25891400	-2.470124931262451
chr20	25890500	25891500	-1.9365918817286727
chr20	25890600	25891600	-1.9654951511963457
chr20	25890700	25891700	-2.959334798122036
chr20	25890800	25891800	-2.8661485311433132
chr20	25890900	25891900	-2.7573548559758447
chr20	25901600	25902600	-0.6190837131925983
chr20	25901700	25902700	-0.7618019731924147
chr20	25901800	25902800	-0.6012538260193853
chr20	25901900	25902900	-0.6786718248931699
chr20	25902000	25903000	0.04608897304748848
chr20	25902100	25903100	0.18942015970340167
chr20	25902200	25903200	1.0342941258462726
chr20	25902300	25903300	1.0716950058105743
chr20	25902400	25903400	1.3213098234777283
chr20	25904600	25905600	0.3903701531299377
chr20	25904700	25905700	0.7361331714748228
chr20	25904800	25905800	0.7615501885548664
chr20	25904900	25905900	0.7701626482843241
chr20	25905000	25906000	0.6493047127449223
chr20	25905100	25906100	0.6629429262028251
chr20	25906700	25907700	0.3381133594283318
chr20	25906800	25907800	0.35674114302184146
chr20	25906900	25907900	0.4626387362128031
chr20	25907000	25908000	0.3965312829451046
chr20	25907100	25908100	0.5745032306161895
chr20	25907200	25908200	0.5561316792406957
chr20	25907300	25908300	0.5115659403884724
chr20	25914800	25915800	-0.6138144039741616
chr20	25916900	25917900	0.963873239837486
chr20	25917000	25918000	0.1575686435501849
chr20	25917100	25918100	-0.011683147213147569
chr20	25917200	25918200	-0.08741205159203419
chr20	25917300	25918300	-0.1159899626471086
chr20	25917400	25918400	-0.17502128603684225
chr20	25917500	25918500	-0.08115442770914952
chr20	25930500	25931500	-1.4257077816008228
chr20	25930600	25931600	-1.619044472744307
chr20	25930700	25931700	-1.40396771142804
chr20	25930800	25931800	-1.245865632580938
chr20	25930900	25931900	-1.1354582791889527
chr20	25931000	25932000	-1.1510230724657937
chr20	25931100	25932100	-1.0808132641088464
chr20	25931200	25932200	-1.3907285180707147
chr20	25931300	25932300	-1.4391771795927524
chr20	25931400	25932400	-1.0244253670259214
chr20	25931500	25932500	-0.7840726354261727
chr20	25931600	25932600	-0.5348292225817244
chr20	25931700	25932700	0.0343429251052152
chr20	25931800	25932800	-0.27898654293739633
chr20	25931900	25932900	-0.32128972036671416
chr20	25932000	25933000	-0.4474483391448489
chr20	25932100	25933100	0.0910080928321854
chr20	25932200	25933200	0.6224572062803575
chr20	25932300	25933300	0.4983637460461205
chr20	25932400	25933400	-0.05243075923304595
chr20	25932500	25933500	-0.08739891137500228
chr20	25932600	25933600	-0.7558598016441085
chr20	25932700	25933700	-0.9952654050128048
chr20	25932800	25933800	-0.7896327540454571
chr20	25932900	25933900	-0.9202429773110348
chr20	25933000	25934000	-0.6739627051729398
chr20	25933100	25934100	-0.8682501568556394
chr20	25933200	25934200	-1.0098294057292052
chr20	25933300	25934300	-1.3191295461057395
chr20	25933400	25934400	-1.0152284050514733
chr20	25933500	25934500	-0.7418715313491362
chr20	25933600	25934600	-0.6662746280418891
chr20	25933700	25934700	-0.116166341188988
chr20	25933800	25934800	-0.28806873668942223
chr20	25933900	25934900	-0.902815978654228
chr20	25934000	25935000	-0.8923512958139901
chr20	25934100	25935100	-1.7365268447593922
chr20	25934200	25935200	-2.010956590125409
chr20	25934300	25935300	-1.8325912156397008
chr20	25934400	25935400	-1.945423533502577
chr20	25934500	25935500	-2.2918951972294592
chr20	25934600	25935600	-2.091901791705732
chr20	25934700	25935700	-1.8156280711532242
chr20	25934800	25935800	-2.605389752478699
chr20	25934900	25935900	-1.737136105455316
chr20	25935000	25936000	-2.6371422295073454
chr20	25935100	25936100	-3.1336679071654965
chr20	25935200	25936200	-2.3750034452170428
chr20	25935400	25936400	-3.388874766459911
chr20	25935500	25936500	-4.061402894439687
chr20	25935600	25936600	-4.556471639706432
chr20	25935700	25936700	-5.347332012924758
chr20	25935800	25936800	-4.746017815796848
chr20	25935900	25936900	-5.426995075998992
chr20	25936000	25937000	-4.685687091013449
chr20	25936100	25937100	-3.8961384979562936
chr20	25936200	25937200	-4.200075229769017
chr20	25936300	25937300	-4.1646831174792736
chr20	25936400	25937400	-3.6746944461833047
chr20	25936500	25937500	-2.6633986432659413
chr20	25936600	25937600	-1.6475189738256788
chr20	25936700	25937700	-1.6004535744828912
chr20	25936800	25937800	-0.9782641040894018
chr20	25936900	25937900	-0.42046438418365134
chr20	25937000	25938000	-0.43861551608176297
chr20	25937100	25938100	-0.3117161564310002
chr20	25937200	25938200	-0.9787443875382884
chr20	25937300	25938300	-0.35814629867921344
chr20	25937400	25938400	0.4182397967804041
chr20	25937500	25938500	-0.1158362448134366
chr20	25937600	25938600	-0.7959784343227149
chr20	25937700	25938700	-0.8802643300693055
chr20	25937800	25938800	-0.5818183295670853
chr20	25937900	25938900	-1.0726141122216857
chr20	25938000	25939000	-0.5948693447453474
chr20	25938100	25939100	-0.7204004931732293
chr20	25938200	25939200	-0.588498318274948
chr20	25938300	25939300	-0.6278808838935875
chr20	25938400	25939400	-1.7591284131126643
chr20	25938500	25939500	-1.5772029476520046
chr20	25938600	25939600	-0.85520609120198
chr20	25938700	25939700	-1.3530864932120334
chr20	25938800	25939800	-1.3642054026544872
chr20	25938900	25939900	-1.2946916800955381
chr20	25939000	25940000	-1.4367504124368167
chr20	25939100	25940100	-0.8423763873510139
chr20	25939200	25940200	-0.34953276244755105
chr20	25939300	25940300	-0.2709422066427224
chr20	25939400	25940400	0.27577428474960997
chr20	25939500	25940500	0.00015419714185033228
chr20	25939600	25940600	-0.6007915072212503
chr20	25939700	25940700	-0.17606967345754165
chr20	25939800	25940800	-0.5050869721384409
chr20	25939900	25940900	0.17441676865353414
chr20	25940000	25941000	0.15073658390658146
chr20	25940100	25941100	0.19828093960640072
chr20	25940200	25941200	0.5855411542084981
chr20	25940300	25941300	0.06494004498143507
chr20	25940400	25941400	-0.002154145433731883
chr20	25940500	25941500	-0.03548800505074976
chr20	25940600	25941600	0.4273379857329569
chr20	25940700	25941700	1.0715963199012517
chr20	25940800	25941800	1.1694009421882463
chr20	25940900	25941900	0.8993162797062945
chr20	25941000	25942000	1.1765192308408234
chr20	25941100	25942100	0.996629743063244
chr20	25941200	25942200	0.2595880565449688
chr20	25941300	25942300	0.7641644885532017
chr20	25941400	25942400	0.8687040180119002
chr20	25941500	25942500	0.9769370253422524
chr20	25941600	25942600	0.7961454634205788
chr20	25941700	25942700	0.4662754452017041
chr20	25941800	25942800	0.6247732389002087
chr20	25941900	25942900	0.7992152982812314
chr20	25942000	25943000	0.595210461550211
chr20	25942100	25943100	0.5208095734463922
chr20	25942200	25943200	0.4838439868437371
chr20	25942300	25943300	0.5726246916527256
chr20	25942400	25943400	0.6246856981978637
chr20	25942500	25943500	0.7417293987071649
chr20	25942600	25943600	0.7659383005376337
chr20	25942700	25943700	0.12243710377183945
chr20	25942800	25943800	-0.3359370749450502
chr20	25942900	25943900	-0.22003187739807284
chr20	25943000	25944000	-0.7793745260675308
chr20	25943100	25944100	-1.1987663925676522
chr20	25943200	25944200	-0.6388730675666907
chr20	25943300	25944300	-0.9705064411336156
chr20	25943400	25944400	-0.5532812456896499
chr20	25943500	25944500	-0.711947852842646
chr20	25943600	25944600	-0.7293236941419663
chr20	25943700	25944700	-0.016789512832340266
chr20	25943800	25944800	0.04240484653255296
chr20	25943900	25944900	-0.5002496113900666
chr20	25944000	25945000	-0.3190996982914716
chr20	25944100	25945100	0.10708591685087113
chr20	25944200	25945200	-0.14002635368093289
chr20	25944300	25945300	0.16151709215903226
chr20	25944400	25945400	-0.7553372178575689
chr20	25944500	25945500	-0.7473864547971266
chr20	25944600	25945600	-0.2173412439235252
chr20	25944700	25945700	-0.2837297485790199
chr20	25944800	25945800	-0.6866360981214267
chr20	25944900	25945900	-0.38964686378178814
chr20	25945000	25946000	0.05249645745403893
chr20	25945100	25946100	0.26376917742504724
chr20	25945200	25946200	0.198879638942156
chr20	25945300	25946300	-0.16673571588104266
chr20	25945400	25946400	-0.03258705690456224
chr20	25945500	25946500	0.06345660663763329
chr20	25945600	25946600	-0.5131213854749437
chr20	25945700	25946700	-0.8617797457704551
chr20	25945800	25946800	-0.6190565317316433
chr20	25945900	25946900	-0.7697045921770528
chr20	25946000	25947000	-0.47616238554526924
chr20	25946100	25947100	-0.3795802199141732
chr20	25946200	25947200	-0.1682903751622369
chr20	25946300	25947300	0.0942421641440821
chr20	25946400	25947400	0.4784247617937116
chr20	25946500	25947500	0.3215859044827541
chr20	25946600	25947600	0.8116003384342549
chr20	25946700	25947700	0.888408015315986
chr20	25946800	25947800	0.9611173940234722
chr20	25946900	25947900	1.1699342796191046
chr20	25947000	25948000	0.7660836643447955
chr20	25947100	25948100	0.7485792737675941
chr20	25947200	25948200	0.7678307528602465
chr20	25947300	25948300	0.8309664597236759
chr20	25947400	25948400	0.4461713099274561
chr20	25947500	25948500	0.5063826795532009
chr20	25947600	25948600	0.10920170086099536
chr20	25947700	25948700	-0.35226775956903245
chr20	25947800	25948800	-0.3674108976467775
chr20	25947900	25948900	-0.5574733454222478
chr20	25948000	25949000	-0.5505867415270056
chr20	25948100	25949100	-1.1098037447756732
chr20	25948200	25949200	-1.2905516828007708
chr20	25948300	25949300	-1.3259725744910582
chr20	25948400	25949400	-1.330961519715187
chr20	25948500	25949500	-0.900724136245435
chr20	25948600	25949600	-1.060693859133074
chr20	25948700	25949700	-0.6028180873859044
chr20	25948800	25949800	-0.3052314112642506
chr20	25948900	25949900	-0.6108710289432135
chr20	25949000	25950000	-1.266393422937974
chr20	25949100	25950100	-1.2318174880604484
chr20	25949200	25950200	-0.5965818251342281
chr20	25949300	25950300	-0.4778610442823997
chr20	25949400	25950400	-0.3064524551524415
chr20	25949500	25950500	-0.16586759025536227
chr20	25949600	25950600	-0.2452045580494788
chr20	25949700	25950700	0.09684646883825124
chr20	25949800	25950800	-0.027576293400862963
chr20	25949900	25950900	-0.021110238948208283
chr20	25950000	25951000	-0.07030621176661032
chr20	25950100	25951100	0.06543815448898778
chr20	25950200	25951200	-0.14707425267960106
chr20	25950300	25951300	-0.030371798360213382
chr20	25950400	25951400	-0.07013578351355525
chr20	25950500	25951500	0.4865248635475309
chr20	25950600	25951600	0.4961184170864492
chr20	25950700	25951700	0.7519588752606291
chr20	25950800	25951800	0.6437916198407311
chr20	25950900	25951900	1.3623379093938692
chr20	25951000	25952000	1.98253104834548
chr20	25951100	25952100	1.9386846795941919
chr20	25951200	25952200	1.3807260470802791
chr20	25951300	25952300	1.2715517308840123
chr20	25951400	25952400	1.2435521470469533
chr20	25951500	25952500	0.10661701317652583
chr20	25951600	25952600	0.09410412598561092
chr20	25951700	25952700	0.208564471052106
chr20	25951800	25952800	0.5523317409843521
chr20	25951900	25952900	0.3330415844495267
chr20	25952000	25953000	0.048219791218196174
chr20	25952100	25953100	0.8036271574287434
chr20	25952200	25953200	1.227865137008609
chr20	25952300	25953300	0.7712108122220572
chr20	25952400	25953400	0.8295323950825132
chr20	25952500	25953500	1.0624192176509697
chr20	25952600	25953600	1.7116655539726169
chr20	25952700	25953700	1.2075978802697185
chr20	25952800	25953800	0.22771698166749496
chr20	25952900	25953900	0.1448783033647311
chr20	25953000	25954000	0.6021389680557931
chr20	25953100	25954100	0.07226829420611164
chr20	25953200	25954200	-0.2072107374450164
chr20	25953300	25954300	-0.15774034832592065
chr20	25953400	25954400	-0.5014179448673693
chr20	25953500	25954500	-1.02257973193794
chr20	25953600	25954600	-1.2241235590644461
chr20	25953700	25954700	-1.0705374375143182
chr20	25953800	25954800	-0.11442606556678216
chr20	25953900	25954900	-0.5101586289636996
chr20	25954000	25955000	-0.285739788758989
chr20	25954100	25955100	0.2099117923789849
chr20	25954200	25955200	0.6861628423290823
```
