## Supplemental Datasets for "A genome-wide mutational constraint map quantified from variation in 76,156 human genomes": Supplementary_Data_3.bed (part 455 of 859)

```
chr20	25954300	25955300	0.3905457840772944
chr20	25954400	25955400	0.8463850520868509
chr20	25954500	25955500	1.5175216963070104
chr20	25954600	25955600	1.3864481567113367
chr20	25954700	25955700	1.588036405122882
chr20	25954800	25955800	1.4213029094494638
chr20	25954900	25955900	0.9671928302388808
chr20	25955000	25956000	0.5169761032350948
chr20	25955100	25956100	0.4296536762524342
chr20	25955200	25956200	0.29144673407707816
chr20	25955300	25956300	0.6307675083153691
chr20	25955400	25956400	0.7245178825198947
chr20	25956500	25957500	0.4498608972422092
chr20	25956600	25957600	1.036275177969466
chr20	25956700	25957700	0.9892138271800132
chr20	25956800	25957800	1.2066724495145829
chr20	25956900	25957900	1.3784958515912045
chr20	25957000	25958000	1.1471819183813912
chr20	25957100	25958100	1.4512280687572052
chr20	25957200	25958200	1.5036033565085671
chr20	25957300	25958300	1.6587748078655655
chr20	25957400	25958400	1.8090732060668904
chr20	25957500	25958500	1.4256783869671354
chr20	25962600	25963600	-0.4110883147948672
chr20	25962700	25963700	-0.7378214178144294
chr20	25962800	25963800	-0.5578643931447409
chr20	25962900	25963900	-0.8551350104229289
chr20	25963000	25964000	-1.341084251219304
chr20	25963100	25964100	-1.0887080981406922
chr20	25963200	25964200	-0.5148344544201642
chr20	25963300	25964300	-0.05156919563169818
chr20	25963400	25964400	0.15994268095570696
chr20	25963500	25964500	-0.06819325380573413
chr20	25963600	25964600	-0.2690662923146755
chr20	25963700	25964700	-0.053291954042062537
chr20	25963800	25964800	-0.1463971611977351
chr20	25963900	25964900	0.377884653216006
chr20	25964000	25965000	0.6359480331283645
chr20	25964100	25965100	0.5729910360205073
chr20	25964200	25965200	-0.08114753877535244
chr20	25964300	25965300	-0.00759369323625967
chr20	25964400	25965400	-0.7298361928385739
chr20	25964500	25965500	-0.7369718254180067
chr20	25964600	25965600	-0.9837832549084156
chr20	25964700	25965700	-1.5334284073259232
chr20	25964800	25965800	-1.5128425204813951
chr20	25964900	25965900	-2.3635982830591638
chr20	25965000	25966000	-2.3472410987809393
chr20	25965100	25966100	-2.3227320349872147
chr20	25965200	25966200	-2.1137130361253367
chr20	25965300	25966300	-2.544797688177059
chr20	25965400	25966400	-2.265384555387496
chr20	25965500	25966500	-2.032021395351649
chr20	25965600	25966600	-1.6988857225131777
chr20	25965700	25966700	-1.3436939390054248
chr20	25965800	25966800	-1.6127582437964705
chr20	25965900	25966900	-0.7975612395117864
chr20	25966000	25967000	-0.19147376423853277
chr20	25966100	25967100	-0.5641797482948429
chr20	25966200	25967200	-0.7311421465128504
chr20	25966300	25967300	-0.7095769224316945
chr20	25966400	25967400	-1.020710294213733
chr20	25966500	25967500	-0.9731491337432379
chr20	25966600	25967600	-1.6798152647372593
chr20	25966700	25967700	-1.2007778789549328
chr20	25966800	25967800	-0.8396576697711491
chr20	25966900	25967900	-1.4615969910748077
chr20	25967000	25968000	-1.5224015017119907
chr20	25967100	25968100	-1.0469601197117766
chr20	25967200	25968200	-0.6866183983885417
chr20	25967300	25968300	-0.3650728159141632
chr20	25967400	25968400	0.291670535405623
chr20	25967500	25968500	0.6371335946673989
chr20	25967600	25968600	0.4952273910939601
chr20	25967700	25968700	0.2846406009547484
chr20	25967800	25968800	-0.29270299748249345
chr20	25967900	25968900	0.704534852259251
chr20	25968000	25969000	0.6811236479503997
chr20	25968100	25969100	0.3931489882822327
chr20	25968200	25969200	0.34378778516579483
chr20	25968300	25969300	0.08570661456714981
chr20	25968400	25969400	-0.5121131597584484
chr20	25968500	25969500	-0.9331048818001154
chr20	25969500	25970500	-0.7167118905123377
chr20	25969600	25970600	-0.2987085035205801
chr20	25969700	25970700	0.027741111458871183
chr20	25969800	25970800	-0.031417850068376475
chr20	25969900	25970900	-0.028549686188316537
chr20	25970000	25971000	0.005886827748521295
chr20	25970100	25971100	0.16443156427048414
chr20	25970200	25971200	0.621861188482575
chr20	25970300	25971300	0.7326469170399165
chr20	25970400	25971400	1.2983232304873202
chr20	25971100	25972100	-1.0770761717736552
chr20	25971200	25972200	-1.4625169189519738
chr20	25971300	25972300	-1.3139276879384014
chr20	25971400	25972400	-1.1280677173464857
chr20	25971500	25972500	-1.3876209227636105
chr20	25971600	25972600	-1.6116471754672264
chr20	25971700	25972700	-2.0003362485019105
chr20	25971800	25972800	-1.5562487084824412
chr20	25971900	25972900	-1.845111564815986
chr20	25972000	25973000	-1.2721475662700512
chr20	25972100	25973100	-1.2069828482379934
chr20	25972200	25973200	-1.2799170447668828
chr20	25972300	25973300	-1.1929575076429615
chr20	25972400	25973400	-1.1212555389704917
chr20	25972500	25973500	-0.7639069212316317
chr20	25972600	25973600	-0.3330286169262835
chr20	25972700	25973700	-0.16105868131823434
chr20	25972800	25973800	-0.4857596934959319
chr20	25972900	25973900	-0.07773604402725462
chr20	25973000	25974000	-0.2130555724742671
chr20	25973100	25974100	-0.0357427523804937
chr20	25973200	25974200	-0.052732613378172574
chr20	25973300	25974300	-0.4842247750407581
chr20	25974400	25975400	0.1542955145176439
chr20	25974500	25975500	-0.0644788203698065
chr20	25974600	25975600	-0.7492947520387256
chr20	25974700	25975700	-0.9900500870581735
chr20	25974800	25975800	-1.9372011737960464
chr20	25974900	25975900	-2.096331695786883
chr20	25975000	25976000	-1.758714755466719
chr20	25975100	25976100	-2.4561641921056228
chr20	25975200	25976200	-2.8701263538091784
chr20	25975300	25976300	-2.638323797375236
chr20	25975400	25976400	-2.1652053218169445
chr20	25975500	25976500	-1.5286523091684012
chr20	25975600	25976600	-0.6011664042053867
chr20	25975700	25976700	-0.1099427871977646
chr20	25975800	25976800	0.8298725043656975
chr20	25975900	25976900	0.7234838060387884
chr20	25976000	25977000	0.9396774179895495
chr20	25976100	25977100	1.3696831470255777
chr20	25976200	25977200	1.8626244066210988
chr20	25976300	25977300	1.6015235186940568
chr20	25976400	25977400	1.1448252192834496
chr20	25976500	25977500	0.4806990360711869
chr20	25976600	25977600	-0.6945578876743337
chr20	25976700	25977700	-0.9228888670282503
chr20	25976800	25977800	-1.3773549059905403
chr20	25976900	25977900	-1.0773164943351683
chr20	25977000	25978000	-1.5736634771005091
chr20	25977100	25978100	-1.7359484207287053
chr20	25977200	25978200	-1.2502658041687125
chr20	25977300	25978300	-0.9274001365217192
chr20	25977400	25978400	-0.7627447107718529
chr20	25977500	25978500	-0.1410703377834406
chr20	25977600	25978600	0.4403246548701401
chr20	25977700	25978700	0.6244696853716633
chr20	25977800	25978800	0.6093015598910846
chr20	25977900	25978900	1.0783525699276335
chr20	25978000	25979000	1.4146478892104561
chr20	25978100	25979100	1.5178975734984954
chr20	25978200	25979200	1.2955241164479234
chr20	25978300	25979300	1.1520509130934076
chr20	25978400	25979400	1.0227369320900557
chr20	25978500	25979500	0.9427658441418132
chr20	25978600	25979600	0.8395544059538481
chr20	25978700	25979700	0.7983873894803557
chr20	25978800	25979800	0.8227318896401813
chr20	25978900	25979900	0.2441824802051909
chr20	25979000	25980000	0.04927339749057465
chr20	25979100	25980100	0.01924302111672846
chr20	25979200	25980200	0.5110047575530466
chr20	25979300	25980300	0.4999665381665817
chr20	25979400	25980400	0.788478893592174
chr20	25979500	25980500	0.8122681511435704
chr20	25982000	25983000	-0.7266379466170476
chr20	25982100	25983100	-1.0068506784341802
chr20	25982200	25983200	-0.6734647866883282
chr20	25982300	25983300	-0.6598083755221249
chr20	25982400	25983400	-0.8793057324784572
chr20	25982500	25983500	-0.7844880937894004
chr20	25982600	25983600	-0.9615236630921556
chr20	25982700	25983700	-0.9450326490518968
chr20	25982800	25983800	-0.4935043132008272
chr20	25982900	25983900	-0.26018105559679505
chr20	25983000	25984000	-0.4963619929441572
chr20	25983100	25984100	0.30832245131104474
chr20	25983200	25984200	-0.1877084914915691
chr20	25983300	25984300	0.01094636340981
chr20	25983400	25984400	0.7188967084633874
chr20	25983500	25984500	1.0455741436110304
chr20	25983600	25984600	1.2769264193314491
chr20	25983700	25984700	1.4735795655837165
chr20	25983800	25984800	0.9911529193713357
chr20	25983900	25984900	1.102988481163792
chr20	25984000	25985000	1.6318837203514034
chr20	25984100	25985100	1.0633825914038892
chr20	25985400	25986400	0.7476780902299659
chr20	25985500	25986500	0.7332374273076829
chr20	25985600	25986600	0.07150259119325245
chr20	25985700	25986700	-0.6774886058144262
chr20	25985800	25986800	-0.08083901002817373
chr20	25985900	25986900	0.17078100643481586
chr20	25986000	25987000	0.22122900264663492
chr20	25986100	25987100	-0.5690811785502145
chr20	25986200	25987200	-1.3560274725304096
chr20	25986300	25987300	-1.4472403040197597
chr20	25986400	25987400	-1.1347000004451595
chr20	25986500	25987500	-1.232993363289204
chr20	25986600	25987600	-0.4421235895553717
chr20	25986700	25987700	0.2726259351016801
chr20	25986800	25987800	0.1740157327910438
chr20	25986900	25987900	-0.08604439652050352
chr20	25987000	25988000	0.0454023427623273
chr20	25987100	25988100	1.22443850494288
chr20	25987200	25988200	1.7790203299178164
chr20	25987300	25988300	2.366666216528064
chr20	25987400	25988400	2.465824767218212
chr20	25987500	25988500	2.9044363705933063
chr20	25987600	25988600	2.5933944615955085
chr20	25987700	25988700	2.803326621072336
chr20	25987800	25988800	1.7078756592455675
chr20	25987900	25988900	1.4036559378871802
chr20	25988000	25989000	1.6109834180950124
chr20	25988100	25989100	0.6155376387508176
chr20	25988200	25989200	-0.20014114322401053
chr20	25988300	25989300	-0.6725425395620291
chr20	25988400	25989400	-0.7230305346586205
chr20	25988500	25989500	-1.1611617884848648
chr20	25988600	25989600	-1.3134878368367426
chr20	25988700	25989700	-1.4047726058243761
chr20	25988800	25989800	-1.3246640409811423
chr20	25988900	25989900	-0.940873983208214
chr20	25989000	25990000	-1.1609075001303608
chr20	25989100	25990100	-1.2937825557873304
chr20	25989200	25990200	0.3222262117214744
chr20	25989300	25990300	0.2404012860690717
chr20	25989400	25990400	-0.24912887078654625
chr20	25989500	25990500	-0.5877080670205068
chr20	25989600	25990600	-0.16985243402853828
chr20	25989700	25990700	0.12125091333355865
chr20	25989800	25990800	1.137975277186447
chr20	25989900	25990900	0.7733000296780488
chr20	25990000	25991000	0.04490161066494693
chr20	25990100	25991100	0.16783295212989185
chr20	25990200	25991200	-0.5271322909600159
chr20	25990300	25991300	-0.6698655247952918
chr20	25990400	25991400	-0.6733248025430775
chr20	25990500	25991500	-0.15739061738472884
chr20	25990600	25991600	-0.5989602986939755
chr20	25990700	25991700	-1.0230357561470065
chr20	25990800	25991800	-1.2283173189393863
chr20	25990900	25991900	-1.3922108745415844
chr20	25991000	25992000	-1.0501540667086893
chr20	25991100	25992100	-1.1588873845093928
chr20	25991200	25992200	-1.1477418290417392
chr20	25991300	25992300	-0.5388006169760726
chr20	25991400	25992400	-0.6034800853685875
chr20	25991500	25992500	-2.0198210295370567
chr20	25991600	25992600	-2.4102494681349893
chr20	25991700	25992700	-2.064955437491028
chr20	25991800	25992800	-2.4231744821919574
chr20	25991900	25992900	-2.609298162780365
chr20	25992000	25993000	-2.28529670912968
chr20	25992100	25993100	-1.6971295828204276
chr20	25992200	25993200	-1.5021933961684228
chr20	25992300	25993300	-1.995666360567549
chr20	25992400	25993400	-2.3134335747067105
chr20	25992500	25993500	-0.9035752639864773
chr20	25992600	25993600	-0.6766443651883606
chr20	25994100	25995100	0.8200939991123588
chr20	25994200	25995200	0.3643986209151729
chr20	25994300	25995300	0.4174499488521485
chr20	25994400	25995400	-0.1812704914856135
chr20	25994500	25995500	-0.3528685908520623
chr20	25994600	25995600	-0.13100316780757915
chr20	25994700	25995700	-0.219250849503362
chr20	25994800	25995800	-0.5690447602850482
chr20	25994900	25995900	-0.9583371545906676
chr20	25995000	25996000	-1.2979111741123377
chr20	25995100	25996100	-1.2245305957881587
chr20	25995200	25996200	-1.4626851343870468
chr20	25995300	25996300	-1.8690540496806016
chr20	25995400	25996400	-1.8401896869379089
chr20	25995500	25996500	-1.9102466998385923
chr20	25995600	25996600	-2.0089953093829216
chr20	25995700	25996700	-2.1101209403119143
chr20	25995800	25996800	-1.7861074022728356
chr20	25995900	25996900	-1.153969788802118
chr20	25996000	25997000	-1.0330083604309974
chr20	25996100	25997100	-1.0807544203464217
chr20	25996200	25997200	-0.9257943208118242
chr20	25997300	25998300	0.08549351088197914
chr20	25997400	25998400	0.4683984077905696
chr20	25997500	25998500	0.2718442736204991
chr20	25997600	25998600	-0.19226159765579304
chr20	25997700	25998700	-0.29993774317390826
chr20	25997800	25998800	-0.4353729413418783
chr20	25997900	25998900	-0.6525175471944373
chr20	25998000	25999000	-0.8342319680651652
chr20	25998100	25999100	-0.414054101039325
chr20	25998200	25999200	-1.2551642194755779
chr20	25998300	25999300	-1.4017124416208304
chr20	25998400	25999400	-1.1594540475653332
chr20	25998500	25999500	-1.2886409196661166
chr20	25998600	25999600	-0.8560849122541662
chr20	25998700	25999700	-0.527919470597742
chr20	25998800	25999800	-0.5497323620571588
chr20	25998900	25999900	-0.9432625637550044
chr20	25999000	26000000	-0.5349257735050648
chr20	25999100	26000100	-0.5580565592338975
chr20	25999200	26000200	0.0905101723652367
chr20	25999300	26000300	-0.8172901068004549
chr20	25999400	26000400	-1.5881931507348201
chr20	25999500	26000500	-1.6755856825633006
chr20	25999600	26000600	-1.7127578141765794
chr20	25999700	26000700	-1.5338839702314178
chr20	25999800	26000800	-1.6623707812533493
chr20	25999900	26000900	-2.070768841474369
chr20	26000000	26001000	-2.458654615158148
chr20	26000100	26001100	-2.661944654070433
chr20	26000200	26001200	-2.3396608236996603
chr20	26000300	26001300	-2.200174090865336
chr20	26000400	26001400	-1.8648684071077823
chr20	26000500	26001500	-1.8065970017834887
chr20	26000600	26001600	-2.116483500153032
chr20	26000700	26001700	-2.979881540563169
chr20	26000800	26001800	-3.0322898577333404
chr20	26000900	26001900	-2.1408487487348853
chr20	26002400	26003400	0.16604241253685045
chr20	26002500	26003500	-0.028273282731206374
chr20	26002600	26003600	-0.7242433735745661
chr20	26002700	26003700	-1.3263344404956323
chr20	26002800	26003800	-1.7245074553679705
chr20	26002900	26003900	-2.1565178753267817
chr20	26003000	26004000	-2.5402427480334606
chr20	26003100	26004100	-2.0437053676328563
chr20	26003200	26004200	-2.010816083171417
chr20	26003300	26004300	-2.083068317769424
chr20	26004700	26005700	-2.010549084335876
chr20	26004800	26005800	-1.4616441362814698
chr20	26004900	26005900	-1.1764941672731506
chr20	26005000	26006000	-0.9557070353647887
chr20	26005100	26006100	-0.6736104493523438
chr20	26005200	26006200	-0.8827392218626602
chr20	26007200	26008200	-1.9834772237992009
chr20	26007300	26008300	-1.8808767100670385
chr20	26008700	26009700	-0.32824432134098097
chr20	26008800	26009800	-0.8924733370655766
chr20	26008900	26009900	-1.6497559080647723
chr20	26009000	26010000	-1.082519372861362
chr20	26009100	26010100	-0.8839698096928971
chr20	26009200	26010200	-1.3674538694424407
chr20	26009300	26010300	-1.2667565346455898
chr20	26009400	26010400	-0.7050513709125146
chr20	26009500	26010500	-0.8173419158261704
chr20	26009600	26010600	-0.2393408519620315
chr20	26009700	26010700	-0.02436591807510896
chr20	26009800	26010800	-0.1755754105320957
chr20	26009900	26010900	0.51090882855468
chr20	26010000	26011000	0.20348978586375968
chr20	26010100	26011100	0.14417609323976072
chr20	26093900	26094900	-5.120923098397109
chr20	26094000	26095000	-5.226563471603589
chr20	26094100	26095100	-6.2275744839385805
chr20	26094200	26095200	-6.420218594425927
chr20	26094300	26095300	-6.606933729203488
chr20	26094400	26095400	-6.527080632319088
chr20	26094500	26095500	-6.216803913591317
chr20	26094600	26095600	-5.380112319622367
chr20	26094700	26095700	-5.221706635464156
chr20	26094800	26095800	-4.479494609200689
chr20	26094900	26095900	-4.0187252783956735
chr20	26095000	26096000	-3.902876192925146
chr20	26095100	26096100	-3.0027942249683472
chr20	26095200	26096200	-2.661668631494338
chr20	26096700	26097700	-3.4341759498475986
chr20	26096800	26097800	-3.5752218667600917
chr20	26096900	26097900	-3.8911214526604563
chr20	26097000	26098000	-3.831005205049907
chr20	26097100	26098100	-3.8409363261823612
chr20	26098600	26099600	-2.372060044658787
chr20	26098700	26099700	-2.2267852003022854
chr20	26098800	26099800	-2.3738136548539663
chr20	26098900	26099900	-2.7684528908239945
chr20	26099000	26100000	-3.574000087885399
chr20	26099100	26100100	-3.451160971575089
chr20	26099200	26100200	-3.797036929224262
chr20	26099300	26100300	-3.254058611145966
chr20	26099400	26100400	-3.303647673318472
chr20	26099500	26100500	-2.9979248107427234
chr20	26100600	26101600	-3.808271574219678
chr20	26100700	26101700	-2.634668529562912
chr20	26102500	26103500	-2.499337194814331
chr20	26103600	26104600	-2.1140542820772605
chr20	26103700	26104700	-2.130412011185669
chr20	26103800	26104800	-1.3841847680024446
chr20	26103900	26104900	-0.5248919130918325
chr20	26104000	26105000	-0.49462434951981127
chr20	26104100	26105100	-0.4169385984131605
chr20	26104200	26105200	-0.2798531458783218
chr20	26104300	26105300	-0.29354392786249395
chr20	26104400	26105400	-0.8216805636468868
chr20	26104500	26105500	-0.7911465141746991
chr20	26104600	26105600	-0.7022393964063264
chr20	26104700	26105700	-0.9574105688666272
chr20	26104800	26105800	-0.8516627549250634
chr20	26104900	26105900	-1.1923877072438491
chr20	26105000	26106000	-1.197392593782652
chr20	26105100	26106100	-0.7798496964181686
chr20	26105200	26106200	-0.5694393624156896
chr20	26105300	26106300	-0.12416443893791512
chr20	26105400	26106400	0.4780257393910381
chr20	26105500	26106500	1.1968553773415953
chr20	26105600	26106600	1.6215506693277832
chr20	26105700	26106700	1.371745419730512
chr20	26105800	26106800	0.9254050841449112
chr20	26105900	26106900	0.8143947108132675
chr20	26106000	26107000	0.5487847733423377
chr20	26106100	26107100	-0.11116143486987268
chr20	26106200	26107200	-0.2647348112989662
chr20	26107300	26108300	-0.35790583077928045
chr20	26107400	26108400	-0.2340802201963614
chr20	26107500	26108500	0.10212914875456212
chr20	26107600	26108600	-0.12940920397053887
chr20	26108100	26109100	-0.5519014904238646
chr20	26108200	26109200	-0.6627378816687295
chr20	26108300	26109300	-0.6684595626313508
chr20	26108400	26109400	-0.7680812928418886
chr20	26108500	26109500	-0.5921761478898796
chr20	26108600	26109600	-0.7969863712798586
chr20	26108700	26109700	-1.2377292744328543
chr20	26108800	26109800	-0.8774587368417531
chr20	26108900	26109900	-0.95812194848938
chr20	26109000	26110000	-0.7165874746165601
chr20	26110700	26111700	-1.7442543645562716
chr20	26110800	26111800	-2.2341396359778174
chr20	26110900	26111900	-1.9481746332940493
chr20	26111000	26112000	-2.782375236951495
chr20	26111100	26112100	-3.077626095049311
chr20	26111200	26112200	-3.4934477045170467
chr20	26111300	26112300	-2.9815630221131086
chr20	26111400	26112400	-3.109591719609844
chr20	26111500	26112500	-2.0844592950551992
chr20	26111600	26112600	-2.4059931423161585
chr20	26111700	26112700	-2.0243574365568846
chr20	26113100	26114100	-1.1898293206554191
chr20	26113200	26114200	-1.5002444298740454
chr20	26113300	26114300	-1.4092218650984767
chr20	26113400	26114400	-0.8007667230499212
chr20	26113500	26114500	-0.8754164427919392
chr20	26113600	26114600	-0.948618394756784
chr20	26113700	26114700	-1.155976073249896
chr20	26113800	26114800	-0.4875464538745527
chr20	26113900	26114900	0.19938990059266787
chr20	26114000	26115000	0.6075911534322294
chr20	26114100	26115100	1.0433006533812308
chr20	26114200	26115200	0.9666987921169428
chr20	26114300	26115300	1.5423640697785717
chr20	26114400	26115400	1.082261015034234
chr20	26114500	26115500	1.0976451858455836
chr20	26114600	26115600	1.166683017627998
chr20	26114700	26115700	0.8808288178286875
chr20	26114800	26115800	0.2467388417532813
chr20	26114900	26115900	-0.1705174390411932
chr20	26115000	26116000	-0.6427749492457159
chr20	26115100	26116100	-0.5492330614521693
chr20	26115200	26116200	0.011537086941551207
chr20	26116900	26117900	-1.9332749403455949
chr20	26117000	26118000	-2.8872317277406676
chr20	26117100	26118100	-3.076911471220152
chr20	26117200	26118200	-3.313808028019446
chr20	26117300	26118300	-3.685169453720415
chr20	26117400	26118400	-3.233279501971132
chr20	26117500	26118500	-3.0810982832014573
chr20	26117600	26118600	-3.6853829878451454
chr20	26117700	26118700	-4.164065171997155
chr20	26117800	26118800	-4.189849660408648
chr20	26117900	26118900	-3.4355550836957
chr20	26118000	26119000	-2.7940734936758385
chr20	26118100	26119100	-2.9118330463262767
chr20	26118200	26119200	-2.766201945533721
chr20	26118300	26119300	-1.1869245419842342
chr20	26118400	26119400	-1.0565058651344301
chr20	26118500	26119500	-0.4798943312523539
chr20	26118600	26119600	-0.2260062615065772
chr20	26119300	26120300	0.12769437608934425
chr20	26119400	26120400	-0.5631988116559403
chr20	26119500	26120500	-0.8507366951675925
chr20	26119600	26120600	-1.0295952464566218
chr20	26119700	26120700	-0.9610748227652942
chr20	26119800	26120800	-1.3425494256569963
chr20	26119900	26120900	-1.4146404588025678
chr20	26120000	26121000	-1.6771641357752665
chr20	26120100	26121100	-1.085997594826543
chr20	26120200	26121200	-0.6735254418986922
chr20	26120300	26121300	-0.442113251848008
chr20	26120400	26121400	0.5353636389194556
chr20	26121500	26122500	-0.21676040832082905
chr20	26121600	26122600	-1.0603582265171556
chr20	26121700	26122700	-0.4515846449972395
chr20	26121800	26122800	-1.3032909898828178
chr20	26121900	26122900	-1.4860608188143265
chr20	26122000	26123000	-1.6442799973518787
chr20	26122100	26123100	-1.0591945917817909
chr20	26122200	26123200	-0.6643198722924689
chr20	26122300	26123300	-0.4022664638177477
chr20	26122500	26123500	-1.1732525113377257
chr20	26123200	26124200	0.26717304005929443
chr20	26123300	26124300	0.2422751350450664
chr20	26123400	26124400	-0.1118642267208178
chr20	26123500	26124500	0.3008032488060902
chr20	26123600	26124600	0.6595519644719664
chr20	26123700	26124700	0.7233346984313848
chr20	26123800	26124800	0.7376638882234717
chr20	26123900	26124900	0.725561487196759
chr20	26124000	26125000	0.21801644363221495
chr20	26124100	26125100	-0.6060897672524239
chr20	26124200	26125200	-0.7343508130967493
chr20	26124300	26125300	-1.431265394504712
chr20	26124400	26125400	-1.5973216626753848
chr20	26124500	26125500	-2.407164833275348
chr20	26124600	26125600	-2.9666718722214007
chr20	26124700	26125700	-2.5926618316820247
chr20	26124800	26125800	-2.5138543214022406
chr20	26124900	26125900	-2.9954552574304194
chr20	26125000	26126000	-2.7378034606193045
chr20	26126900	26127900	0.3488518719569428
chr20	26127000	26128000	-0.4231522485524685
chr20	26127100	26128100	-0.4965932453288257
chr20	26127200	26128200	-0.6812986415547011
chr20	26127300	26128300	-1.0440594194487118
chr20	26127400	26128400	-1.07251635229716
chr20	26127500	26128500	-0.3749128348044629
chr20	26127600	26128600	-0.691110344386142
chr20	26129200	26130200	-0.04561755575106745
chr20	26129300	26130300	0.2045589091946125
chr20	26129400	26130400	1.0416083892006338
chr20	26129500	26130500	0.9682916525208654
chr20	26129600	26130600	0.2326577098044837
chr20	26129700	26130700	0.7597541341729523
chr20	26129800	26130800	0.6136472162956861
chr20	26129900	26130900	0.6132617054922682
chr20	26130000	26131000	0.2783064918395723
chr20	26130100	26131100	0.8367855224844192
chr20	26130200	26131200	1.0241995618000637
chr20	26130300	26131300	0.8622909250119318
chr20	26130400	26131400	-0.22799135644156426
chr20	26130500	26131500	-0.5079483427127641
chr20	26130600	26131600	-0.08584681118463514
chr20	26130700	26131700	-0.6002388170149701
chr20	26130800	26131800	-0.5277603285819343
chr20	26130900	26131900	-1.3105102764085768
chr20	26131000	26132000	-1.6342533906432892
chr20	26131100	26132100	-2.345080632002237
chr20	26131200	26132200	-2.68754894456986
chr20	26131300	26132300	-2.569586677307325
chr20	26131400	26132400	-1.866826450894924
chr20	26131500	26132500	-1.553354113564848
chr20	26132600	26133600	-0.25268180850994826
chr20	26132700	26133700	0.14713779635100185
chr20	26132800	26133800	0.3863742221710536
chr20	26132900	26133900	0.6757593246552381
chr20	26133000	26134000	0.8621252295056682
chr20	26133100	26134100	0.6819385501896428
chr20	26133200	26134200	0.6508281696824096
chr20	26133300	26134300	1.2762361509988327
chr20	26133400	26134400	1.780547127303412
chr20	26133500	26134500	1.4776892624351403
chr20	26133600	26134600	1.3842273971360464
chr20	26133700	26134700	1.4941950213510775
chr20	26133800	26134800	1.5851599819038964
chr20	26133900	26134900	1.5466699247647893
chr20	26134000	26135000	1.1986153466062286
chr20	26134100	26135100	0.8775219649224681
chr20	26134200	26135200	0.5873727253478109
chr20	26134300	26135300	0.4982346671017196
chr20	26134400	26135400	-0.19105469704296213
chr20	26134500	26135500	-0.31196291427155304
chr20	26138100	26139100	-0.9194608765101054
chr20	26138200	26139200	-0.9999652510955036
chr20	26138300	26139300	-0.8016813588932767
chr20	26138400	26139400	-0.9424879132959876
chr20	26138500	26139500	-1.1837976167929949
chr20	26138600	26139600	-1.041074875735638
chr20	26138700	26139700	-0.627256314561475
chr20	26138800	26139800	-1.1522208725986074
chr20	26138900	26139900	-0.7037990644449356
chr20	26139000	26140000	-0.3902190740386948
chr20	26139100	26140100	-0.3580552151228065
chr20	26139200	26140200	-0.6068606146314779
chr20	26139300	26140300	-1.0375509903020967
chr20	26139400	26140400	-0.9821093526751528
chr20	26139500	26140500	-0.6523340828059612
chr20	26139600	26140600	-0.2440754207402039
chr20	26139700	26140700	-0.7003805833396309
chr20	26139800	26140800	0.2973634494994791
chr20	26139900	26140900	-0.10740491294918664
chr20	26140000	26141000	0.12713077038892537
chr20	26140100	26141100	0.08867717028732887
chr20	26140200	26141200	0.5513944688294311
chr20	26140300	26141300	0.9948183026123048
chr20	26140400	26141400	0.7795057584490582
chr20	26140500	26141500	1.0943523136937618
chr20	26140600	26141600	0.4834359995578487
chr20	26140700	26141700	0.24422753323287635
chr20	26140800	26141800	-0.13939427842844346
chr20	26140900	26141900	-0.5780946621488465
chr20	26141000	26142000	-0.9611076874829012
chr20	26141100	26142100	-1.3963037241446492
chr20	26141200	26142200	-1.5793272682835426
chr20	26141300	26142300	-2.204227928589801
chr20	26141400	26142400	-1.5849438153967959
chr20	26141500	26142500	-1.9133634660811405
chr20	26141600	26142600	-1.7314201318323148
chr20	26141700	26142700	-1.8622870575311248
chr20	26141800	26142800	-2.4662255562029607
chr20	26141900	26142900	-2.788598067756761
chr20	26142000	26143000	-2.558042803814615
chr20	26142100	26143100	-2.8902909346054884
chr20	26142200	26143200	-2.4177223032176145
chr20	26142300	26143300	-1.3400888299218283
chr20	26142400	26143400	-1.8563845832249208
chr20	26142500	26143500	-1.5787337848462903
chr20	26142600	26143600	-2.169609775488033
chr20	26142700	26143700	-2.03203062352905
chr20	26142800	26143800	-1.916856053479804
chr20	26142900	26143900	-1.314280748904974
chr20	26143000	26144000	-1.6261188841622816
chr20	26143100	26144100	-1.1159396450101802
chr20	26143200	26144200	-1.909070529480261
chr20	26143300	26144300	-1.999411482230415
chr20	26143400	26144400	-1.98881295005242
chr20	26143500	26144500	-1.8584683650173641
chr20	26143600	26144600	-1.2197906056656669
chr20	26143700	26144700	-1.0278768036652122
chr20	26143800	26144800	-1.0796144796078893
chr20	26143900	26144900	-0.34357122519806016
chr20	26144000	26145000	0.00016355664647603119
chr20	26144100	26145100	-0.030009379807571568
chr20	26144200	26145200	0.005030421708952338
chr20	26144300	26145300	0.0429119716736572
chr20	26144400	26145400	-0.07938044118074024
chr20	26144500	26145500	-0.22470948534495053
chr20	26144600	26145600	-0.18364591224639096
chr20	26144700	26145700	0.025377841794854326
chr20	26144800	26145800	0.5339599032706646
chr20	26144900	26145900	-0.027826732893777264
chr20	26145000	26146000	0.5139437528750329
chr20	26145100	26146100	0.3509876907835016
chr20	26145200	26146200	0.7634350974675259
chr20	26145300	26146300	0.23506478024086785
chr20	26145400	26146400	0.2341023428582401
chr20	26145500	26146500	-0.05114430208424142
chr20	26145600	26146600	-0.5962516992073799
chr20	26145700	26146700	-0.6583631394608891
chr20	26145800	26146800	-0.4526682103806837
chr20	26145900	26146900	-0.06397326123343182
chr20	26146000	26147000	-0.8169552791047725
chr20	26146100	26147100	-1.2067612038849598
chr20	26146200	26147200	-1.4505040597054577
chr20	26146300	26147300	-2.0748165433577923
chr20	26146400	26147400	-1.8033369158618493
chr20	26146500	26147500	-1.5567879574964898
chr20	26146600	26147600	-1.9067418615810143
chr20	26146700	26147700	-1.9142656392809505
chr20	26146800	26147800	-2.309935837666993
chr20	26146900	26147900	-2.641193119770543
chr20	26147000	26148000	-2.5751675911577245
chr20	26147100	26148100	-1.862290604867252
chr20	26147200	26148200	-1.6697353915515762
chr20	26147300	26148300	-1.4311154546592426
chr20	26147400	26148400	-1.8100508686877927
chr20	26147500	26148500	-2.080388370070204
chr20	26147600	26148600	-1.1608592624050147
chr20	26147700	26148700	-0.9768833950880248
chr20	26147800	26148800	-0.6616185762926894
chr20	26147900	26148900	-0.241075306306462
chr20	26148000	26149000	-0.15561583415793379
chr20	26148100	26149100	-0.16224239176548175
chr20	26148200	26149200	0.06266616453745673
chr20	26148300	26149300	0.34691026103863626
chr20	26148400	26149400	0.8092689497666461
chr20	26148500	26149500	0.5357139064120058
chr20	26148600	26149600	0.4081301462066484
chr20	26148700	26149700	0.8000472492806137
chr20	26149300	26150300	0.6180148070138208
chr20	26149400	26150400	0.4075027958141585
chr20	26149500	26150500	0.8738213724041322
chr20	26149600	26150600	0.6765528953993312
chr20	26149700	26150700	0.12087633569086655
chr20	26149800	26150800	0.025598313999212082
chr20	26149900	26150900	0.2457208466329033
chr20	26150000	26151000	-0.32589546151054977
chr20	26150100	26151100	-0.30052590822711023
chr20	26150200	26151200	-0.7286754824849315
chr20	26150300	26151300	-1.0616517577594031
chr20	26150400	26151400	-1.5495472216620447
chr20	26150500	26151500	-1.9358080427858282
chr20	26150600	26151600	-1.7837852924931201
chr20	26150700	26151700	-1.7341560055209913
chr20	26150800	26151800	-1.7727416221699297
chr20	26150900	26151900	-2.40000898551679
chr20	26151000	26152000	-1.4912564598889722
chr20	26151100	26152100	-1.0724029352693512
chr20	26151200	26152200	-0.4558700868279539
chr20	26151300	26152300	-0.42279395820993226
chr20	26151400	26152400	0.2521612383456157
chr20	26151500	26152500	0.7313419304226296
chr20	26151600	26152600	0.5483446352706036
chr20	26151700	26152700	0.5064120875939793
chr20	26151800	26152800	-0.2943215005402814
chr20	26151900	26152900	-0.4848727913894033
chr20	26152000	26153000	-0.8632055264023875
chr20	26152100	26153100	-1.4243424829587925
chr20	26152200	26153200	-1.3771179649058998
chr20	26152300	26153300	-1.2137017396379568
chr20	26152400	26153400	-1.5477172628371696
chr20	26152500	26153500	-2.1563910240439634
chr20	26152600	26153600	-1.8611959915828211
chr20	26152700	26153700	-1.4167891936475023
chr20	26152800	26153800	-0.8618253267046206
chr20	26152900	26153900	-0.8038364491835801
chr20	26153000	26154000	-0.6239568234542265
chr20	26153100	26154100	-1.0757805925902912
chr20	26153200	26154200	-1.2201986618519758
chr20	26153300	26154300	-1.0098508117251592
chr20	26153400	26154400	-0.6987932518308615
chr20	26153500	26154500	-0.3653415783477215
chr20	26153600	26154600	-0.4300199548064365
chr20	26153700	26154700	-1.1880779186543895
chr20	26153800	26154800	-1.1784406739319473
chr20	26153900	26154900	-0.9249125485732964
chr20	26154000	26155000	-0.6115986414199327
chr20	26154100	26155100	0.1743062901880605
chr20	26154200	26155200	0.363827369959994
chr20	26154300	26155300	-0.3622453250264567
chr20	26154400	26155400	-0.9296814581349292
chr20	26154500	26155500	-0.9627270845056096
chr20	26154600	26155600	-1.51226243806797
chr20	26154700	26155700	-0.95718869713236
chr20	26154800	26155800	-0.6123843616715601
chr20	26154900	26155900	-0.906652273553994
chr20	26155000	26156000	-1.1162300564507017
chr20	26155100	26156100	-1.7422585705668487
chr20	26155200	26156200	-2.204667051430359
chr20	26155300	26156300	-1.9176391650092963
chr20	26155400	26156400	-1.4186673206362297
chr20	26155500	26156500	-1.5596828417218016
chr20	26155600	26156600	-1.4793765507551568
chr20	26155700	26156700	-1.6930168054799846
chr20	26155800	26156800	-1.7420870805554851
chr20	26155900	26156900	-1.5479345950884629
chr20	26156000	26157000	-1.9331012621131949
chr20	26156100	26157100	-1.850286010432987
chr20	26156200	26157200	-2.175889679069504
chr20	26156300	26157300	-2.3634202832461537
chr20	26156400	26157400	-2.371022579454588
chr20	26156500	26157500	-2.045651056601595
chr20	26156600	26157600	-1.4837292567378215
chr20	26156700	26157700	-1.0264406861451658
chr20	26156800	26157800	-1.4347682624707248
chr20	26156900	26157900	-1.5128439748670617
chr20	26157000	26158000	-1.6912983551606628
chr20	26157100	26158100	-1.9418677749612063
chr20	26157200	26158200	-1.565537203772145
chr20	26157300	26158300	-1.9437643988114282
chr20	26157400	26158400	-1.9835075705984464
chr20	26157500	26158500	-1.6950632601898659
chr20	26157600	26158600	-1.597790111418974
chr20	26157700	26158700	-2.120425784148196
chr20	26157800	26158800	-1.5983163008776615
chr20	26157900	26158900	-1.6673221494302586
chr20	26158000	26159000	-1.299390925357424
chr20	26158100	26159100	-1.0530653868066482
chr20	26158200	26159200	-0.8045179945486218
chr20	26158300	26159300	0.04940634965055981
chr20	26158400	26159400	0.4104048254251322
chr20	26158500	26159500	0.26663825245070755
chr20	26158600	26159600	0.24297989964014802
chr20	26158700	26159700	0.6144463046504682
chr20	26158800	26159800	0.15569636873208684
chr20	26158900	26159900	0.5010028747001471
chr20	26159000	26160000	-0.04973407789234864
chr20	26159100	26160100	0.6939692133719934
chr20	26159200	26160200	0.9080035944088722
chr20	26159300	26160300	0.6194314504407059
chr20	26159400	26160400	-0.030628915035196394
chr20	26159500	26160500	-0.7342221139594116
chr20	26159600	26160600	-0.5050539361333587
chr20	26159700	26160700	-0.8520810859276015
chr20	26159800	26160800	-0.8396385405631979
chr20	26159900	26160900	-0.5964784266270239
chr20	26160000	26161000	0.12051063740129805
chr20	26160100	26161100	-0.3018753946599242
chr20	26160200	26161200	-0.6775768665801658
chr20	26160300	26161300	-0.9408553651052242
chr20	26160400	26161400	-0.3127868558968593
chr20	26160500	26161500	0.4697860164320676
chr20	26160600	26161600	-0.2137209713366487
chr20	26160700	26161700	-0.2465226766222468
chr20	26160800	26161800	-0.04873482601744728
chr20	26160900	26161900	-0.040761317361555686
chr20	26161000	26162000	-0.46654534053143193
chr20	26161100	26162100	-0.918183816490397
chr20	26161200	26162200	-0.7309743319765227
chr20	26161300	26162300	-0.6302510816601226
chr20	26161400	26162400	-1.2104861810559844
chr20	26161500	26162500	-1.75653383459553
chr20	26161600	26162600	-1.8218030810515315
chr20	26161700	26162700	-1.3546276897250815
chr20	26161800	26162800	-1.8596814046253527
chr20	26161900	26162900	-1.8995183637113118
chr20	26162000	26163000	-1.5276355501082781
chr20	26162100	26163100	-1.393547399655812
chr20	26162200	26163200	-1.9687319269676848
chr20	26162300	26163300	-1.5560190030941172
chr20	26162400	26163400	-1.326745470332066
chr20	26162500	26163500	-0.9493515487211424
chr20	26162600	26163600	-0.9530763933643912
chr20	26162700	26163700	-1.5261278001272036
chr20	26162800	26163800	-0.8697982317914557
chr20	26162900	26163900	-1.242171947164372
chr20	26163000	26164000	-1.3839650993505554
chr20	26163100	26164100	-1.3289326344155163
chr20	26163200	26164200	-1.04246086596219
chr20	26163300	26164300	-0.992286824144352
chr20	26163400	26164400	-0.7036156586829653
chr20	26163500	26164500	-0.8440489974853327
chr20	26163600	26164600	-0.3463714163255064
chr20	26163700	26164700	0.2266088490296176
chr20	26163800	26164800	0.03859114804670583
chr20	26163900	26164900	-0.06329281737434815
chr20	26164000	26165000	-0.017917271514760948
chr20	26164100	26165100	-0.7863767427095415
chr20	26164200	26165200	-0.6848218618962916
chr20	26164300	26165300	-1.0078484848483915
chr20	26164400	26165400	-1.4445706026207186
chr20	26164500	26165500	-1.2232583828952992
chr20	26164600	26165600	-1.1807798984640392
chr20	26164700	26165700	-1.7966334863503128
chr20	26164800	26165800	-2.071118851866483
chr20	26164900	26165900	-1.9254125377229958
chr20	26165000	26166000	-2.3707779606764023
chr20	26165100	26166100	-1.3665027214276817
chr20	26165200	26166200	-1.3393006422995122
chr20	26165300	26166300	-1.4756517755495782
chr20	26165400	26166400	-1.9538346910726705
chr20	26165500	26166500	-1.7385230680908264
chr20	26165600	26166600	-1.735443722153606
chr20	26165700	26166700	-1.015601621450085
chr20	26165800	26166800	-0.6065617094255469
chr20	26165900	26166900	-0.7346100190597356
chr20	26166000	26167000	-0.7739683681986206
chr20	26166100	26167100	-0.12985201821960146
chr20	26166200	26167200	0.01099931464326598
chr20	26166300	26167300	0.2965902177556572
chr20	26166400	26167400	1.2583207251011816
chr20	26166500	26167500	0.9756713913967919
chr20	26166600	26167600	0.7696436896057529
chr20	26168100	26169100	-0.10713322025438686
chr20	26168200	26169200	-0.23255517869204376
chr20	26168300	26169300	0.1629258200580056
chr20	26168400	26169400	0.5148843907920689
chr20	26168500	26169500	0.2877786203570745
chr20	26168600	26169600	0.2076740381104107
chr20	26168700	26169700	0.10857811527626564
chr20	26168800	26169800	-0.009530237524268223
chr20	26168900	26169900	0.08327243580843982
chr20	26169000	26170000	1.1431691240308197
chr20	26169100	26170100	0.6358276484397667
chr20	26169700	26170700	0.5861356367506522
chr20	26169800	26170800	1.3302349406359752
chr20	26169900	26170900	0.7010960314766851
chr20	26170000	26171000	0.7080518083314021
chr20	26170100	26171100	0.3719906420966102
chr20	26170200	26171200	0.8250781644421672
chr20	26170300	26171300	0.3436562600804817
chr20	26170400	26171400	0.16009725987111526
chr20	26170500	26171500	-0.4319695215907829
chr20	26170600	26171600	-1.4695271416177098
chr20	26170700	26171700	-1.5966520260348485
chr20	26170800	26171800	-1.8791781922888169
chr20	26170900	26171900	-1.6845536771961307
chr20	26171000	26172000	-1.488248784068829
chr20	26171100	26172100	-1.3704861939778004
chr20	26171200	26172200	-1.6734627945894849
chr20	26171300	26172300	-1.1186321036123017
chr20	26171400	26172400	-1.0260092782857635
chr20	26171500	26172500	-0.2561193323566973
chr20	26171600	26172600	0.6967201110567371
chr20	26171700	26172700	0.7842155433598728
chr20	26171800	26172800	0.5225139240366011
chr20	26171900	26172900	0.9009768533448468
chr20	26172000	26173000	0.329399600458091
chr20	26172100	26173100	1.2147016287790968
chr20	26172200	26173200	1.3513930278288104
chr20	26172300	26173300	1.1199502713205425
chr20	26172400	26173400	0.9997920018148424
chr20	26172500	26173500	0.996413814550408
chr20	26172600	26173600	0.5738407647001865
chr20	26172700	26173700	0.4367238922418019
chr20	26172800	26173800	0.3987600820433143
chr20	26172900	26173900	-0.1905751864840371
chr20	26173000	26174000	0.24037010371877165
chr20	26173100	26174100	-0.6934324072202982
chr20	26173200	26174200	-1.3107752793665297
chr20	26173300	26174300	-0.8131629971561329
chr20	26173400	26174400	-0.6954707457612532
chr20	26173500	26174500	-1.2086180088862075
chr20	26173600	26174600	-0.8699211471657202
chr20	26173700	26174700	-0.8848322404847132
chr20	26173800	26174800	-0.7234471031394595
chr20	26173900	26174900	-0.7107929226942543
chr20	26174000	26175000	-0.6818919542827998
chr20	26174100	26175100	-0.18727413055590084
chr20	26174200	26175200	0.3071823763368481
chr20	26174300	26175300	-0.4215246389052219
chr20	26174400	26175400	-0.12529095660884298
chr20	26174500	26175500	0.6871557394555814
chr20	26174600	26175600	0.4430908544728003
chr20	26174700	26175700	1.2002710107766354
chr20	26174800	26175800	0.6480008841444777
chr20	26174900	26175900	1.1767669771733074
chr20	26175000	26176000	1.2526455812782338
chr20	26175100	26176100	1.0746502365937958
chr20	26175200	26176200	1.3958034821632093
chr20	26175300	26176300	2.194444044781972
chr20	26175400	26176400	2.172872768408235
chr20	26175500	26176500	1.7467718590970582
chr20	26175600	26176600	1.9037806117737408
chr20	26176100	26177100	1.0879893661261388
chr20	26176200	26177200	0.9408267567944458
chr20	26176300	26177300	0.5729346722253438
chr20	26176400	26177400	-0.10368408470455898
chr20	26176500	26177500	-0.7809423349355487
chr20	26176600	26177600	-0.5909241593005382
chr20	26176700	26177700	-0.9769957990551128
chr20	26176800	26177800	-2.0454256615666937
chr20	26176900	26177900	-1.6972467257378137
chr20	26177000	26178000	-1.707516471040784
chr20	26177100	26178100	-1.8244160550571484
chr20	26177200	26178200	-2.124572849204655
chr20	26177300	26178300	-2.0303478979537566
chr20	26177400	26178400	-1.1763645146155015
chr20	26177500	26178500	-1.123234195269356
chr20	26177600	26178600	-1.6545792237159254
chr20	26177700	26178700	-1.2603422864090172
chr20	26177800	26178800	-0.5562919478112966
chr20	26177900	26178900	-0.2954670378109384
chr20	26178000	26179000	-0.8871648557581878
chr20	26178100	26179100	-0.5656269023014542
chr20	26178200	26179200	-0.4587243746594677
chr20	26178300	26179300	-0.9770472308811384
chr20	26178400	26179400	-2.0259498314898163
chr20	26178500	26179500	-1.823742340007756
chr20	26178600	26179600	-2.0521535682574576
chr20	26178700	26179700	-2.7708912442526907
chr20	26178800	26179800	-3.280958418738129
chr20	26178900	26179900	-3.386723321832108
chr20	26179000	26180000	-3.597982507832967
chr20	26179100	26180100	-3.31985705041144
chr20	26179200	26180200	-3.370734189764523
chr20	26179300	26180300	-3.1068994678555937
chr20	26179400	26180400	-2.497406570655732
chr20	26179500	26180500	-2.05962741402427
chr20	26179600	26180600	-1.4065658110213033
chr20	26179700	26180700	-0.19086848461299166
chr20	26179800	26180800	0.13907170426448112
chr20	26179900	26180900	-0.3824034602576156
chr20	26180000	26181000	-0.2637250314268985
chr20	26180100	26181100	-0.5987303307014137
chr20	26180200	26181200	-0.4117475279319031
chr20	26180300	26181300	-0.5069463053243536
chr20	26180400	26181400	-0.4178302658791354
chr20	26180500	26181500	-1.1363740668705158
chr20	26180600	26181600	-0.43951392568067377
chr20	26180700	26181700	-1.0443615423232466
chr20	26180800	26181800	-1.2085877468068231
chr20	26180900	26181900	-0.7591076485163791
chr20	26181000	26182000	-0.3318072542353185
chr20	26181100	26182100	-0.8601631578510945
chr20	26181200	26182200	-0.3513720466961001
chr20	26181300	26182300	0.14585286441622333
chr20	26181400	26182400	0.15929951873248685
chr20	26181500	26182500	0.5595278760093471
chr20	26181600	26182600	-0.24432421152787234
chr20	26181700	26182700	0.4611113420362626
chr20	26181800	26182800	0.978867133041042
chr20	26181900	26182900	0.9992765256965904
chr20	26182000	26183000	0.590241775918174
chr20	26182100	26183100	1.3002152111233596
chr20	26182200	26183200	0.17633325995886825
chr20	26182300	26183300	0.06029185866935258
chr20	26182400	26183400	0.020969540205827426
chr20	26182500	26183500	0.336354690442326
chr20	26182600	26183600	0.17019229677511127
chr20	26182700	26183700	-0.6163900635116403
chr20	26182800	26183800	-0.7366115838606357
chr20	26182900	26183900	-0.8221571313309555
chr20	26183000	26184000	-0.2433642155613774
chr20	26183100	26184100	-0.27216219807452097
chr20	26183200	26184200	0.1957242086644051
chr20	26183300	26184300	0.6543629714049116
chr20	26183400	26184400	1.0686258583366115
chr20	26183500	26184500	1.169781291653485
chr20	26183600	26184600	1.903069032512685
chr20	26183700	26184700	2.2275951928072235
chr20	26183800	26184800	1.8365311660577173
chr20	26183900	26184900	1.6299040185526534
chr20	26184000	26185000	1.6124895895256377
chr20	26184100	26185100	1.4382038106416877
chr20	26184200	26185200	1.1473109047509091
chr20	26184300	26185300	0.3858477641013062
chr20	26184400	26185400	-0.3872936108378926
chr20	26184500	26185500	-0.7090786206022052
chr20	26184600	26185600	-1.344917125150034
chr20	26184700	26185700	-1.2200108138480892
chr20	26184800	26185800	-0.7920254555464882
chr20	26184900	26185900	-0.7258240818351709
chr20	26185000	26186000	-0.03771431489914934
chr20	26185100	26186100	-0.3747052792962797
chr20	26185200	26186200	0.003414771463289597
chr20	26185300	26186300	0.4553356552205786
chr20	26185400	26186400	0.6197790441365587
chr20	26185500	26186500	1.0794382717446542
chr20	26185600	26186600	1.3434236715535928
chr20	26185700	26186700	1.2848294255561925
chr20	26185800	26186800	1.1599350002100768
chr20	26185900	26186900	1.2565097135533876
chr20	26186000	26187000	0.5284152814612959
chr20	26186100	26187100	0.8648613903751909
chr20	26186200	26187200	1.0242245799064271
chr20	26186300	26187300	0.7656357198999386
chr20	26186400	26187400	0.7709761858816869
chr20	26186500	26187500	0.7398391264756159
chr20	26186600	26187600	1.11158215113142
chr20	26186700	26187700	0.7427561607162443
chr20	26186800	26187800	0.6394080559618444
chr20	26186900	26187900	1.086469954225715
chr20	26187000	26188000	1.4546012278771414
chr20	26187100	26188100	1.1851522346124364
chr20	26187200	26188200	0.8976558611490798
chr20	26187300	26188300	0.6419823651206991
chr20	26187400	26188400	0.8307439263153431
chr20	26187500	26188500	0.6894282509700724
chr20	26187600	26188600	0.6610265328646296
chr20	26187700	26188700	0.4382045764321624
chr20	26187800	26188800	0.8492199057710091
chr20	26187900	26188900	0.9178584564337936
chr20	26188000	26189000	0.4438095467249806
chr20	26188100	26189100	1.0564235543077969
chr20	26188200	26189200	1.4009692514925611
chr20	26188300	26189300	1.8004898766451305
chr20	26188400	26189400	1.360552915177562
chr20	26188500	26189500	0.7816778766301179
chr20	26188600	26189600	0.6403497668746188
chr20	26188700	26189700	0.9594545763215132
chr20	26188800	26189800	0.60093563030597
chr20	26188900	26189900	0.5810497855687332
chr20	26189000	26190000	0.6526256578901792
chr20	26189100	26190100	0.6792394006883878
chr20	26189200	26190200	0.8107583100698601
chr20	26189300	26190300	0.5495388823278897
chr20	26189400	26190400	1.4502828378868613
chr20	26189500	26190500	2.0049816336984887
chr20	26189600	26190600	2.12534927023506
chr20	26189700	26190700	2.260971865262042
chr20	26189800	26190800	2.194367122712924
chr20	26189900	26190900	2.149819929103584
chr20	26190000	26191000	2.2567419138268763
chr20	26190100	26191100	1.9247386615509368
chr20	26190200	26191200	2.0757250355479164
chr20	26190300	26191300	1.5670603949591078
chr20	26190400	26191400	1.5298174525095392
chr20	26190500	26191500	1.3625974249579422
chr20	26190600	26191600	1.1043719491395592
chr20	26190700	26191700	1.0959237078431021
chr20	26190800	26191800	1.0434318008077643
chr20	26190900	26191900	0.4542066043452363
chr20	26191000	26192000	0.11597848109433578
chr20	26191100	26192100	0.14970435197380413
chr20	26191200	26192200	0.27303258124859586
chr20	26191300	26192300	0.8630248785122605
chr20	26191400	26192400	0.4680493558978557
chr20	26191500	26192500	0.43824074950907743
chr20	26191600	26192600	0.5722198444426446
chr20	26191700	26192700	0.5061900604064333
chr20	26191800	26192800	0.8730193651354934
chr20	26191900	26192900	1.5794774976670525
chr20	26192000	26193000	1.76771860222586
chr20	26192100	26193100	1.8390749852662032
chr20	26192200	26193200	1.4240537507863824
chr20	26192300	26193300	1.9909594938740405
chr20	26192400	26193400	1.8935639617372568
chr20	26192500	26193500	2.478590144881551
chr20	26192600	26193600	2.60113820301486
chr20	26192700	26193700	2.493489948407722
chr20	26192800	26193800	2.2951260995189395
chr20	26193900	26194900	-0.2777917326275779
chr20	26194000	26195000	-0.15960911889730597
chr20	26194100	26195100	-0.6064868447298312
chr20	26194200	26195200	-1.0876684557076362
chr20	26194300	26195300	-0.6803221708911084
chr20	26194400	26195400	-1.36615197453946
chr20	26194500	26195500	-1.5100625218119477
chr20	26194600	26195600	-1.3598102121130118
chr20	26194700	26195700	-1.3385697139104946
chr20	26194800	26195800	-1.1877139239626429
chr20	26194900	26195900	-2.099668831410688
chr20	26195000	26196000	-1.7627243884435233
chr20	26195100	26196100	-1.690376993972195
chr20	26195200	26196200	-1.386148308445477
chr20	26195300	26196300	-2.022075872524271
chr20	26195400	26196400	-1.4246079915930523
chr20	26195500	26196500	-1.3919630868730508
chr20	26195600	26196600	-1.5672876241108495
chr20	26195700	26196700	-2.31112749254885
chr20	26195800	26196800	-2.6092373421377983
chr20	26195900	26196900	-1.5970139810699753
chr20	26196000	26197000	-1.5954789750346254
chr20	26196100	26197100	-1.8573896123985103
chr20	26196200	26197200	-2.0193490688000404
chr20	26196300	26197300	-1.682208865701679
chr20	26196400	26197400	-2.0548223546681856
chr20	26196500	26197500	-1.4136682848714592
chr20	26196600	26197600	-0.9766354413122359
chr20	26196700	26197700	-0.3530572853610773
chr20	26196800	26197800	-0.4247574322542905
chr20	26196900	26197900	-0.36367305683063617
chr20	26197000	26198000	-0.44759303770932996
chr20	26197100	26198100	-0.5061183923296179
chr20	26197200	26198200	-0.4361483471587774
chr20	26197300	26198300	0.1848924739005807
chr20	26197400	26198400	0.3988174975520891
chr20	26197500	26198500	-0.10233328743209072
chr20	26197600	26198600	-0.16519899511863154
chr20	26197700	26198700	0.31456523195459624
chr20	26197800	26198800	0.6787513691706621
chr20	26197900	26198900	0.5808378487295487
chr20	26198000	26199000	1.0171075891746644
chr20	26198100	26199100	0.91165795645182
chr20	26198200	26199200	0.6825392053923756
chr20	26198300	26199300	0.35249555049785725
chr20	26198400	26199400	0.056672572839955075
chr20	26198500	26199500	-0.2645971772331881
chr20	26198600	26199600	-0.7848167918867601
chr20	26198700	26199700	-1.1621936276779332
chr20	26198800	26199800	-1.3842342819070703
chr20	26198900	26199900	-1.6951072781349563
chr20	26199000	26200000	-2.1736525674807954
chr20	26199100	26200100	-1.6052242219444792
chr20	26199200	26200200	-1.4382758448029995
chr20	26199300	26200300	-1.364760969529318
chr20	26199400	26200400	-1.028957667169437
chr20	26199500	26200500	-1.1396223364240192
chr20	26199600	26200600	-1.0094008608906708
chr20	26199700	26200700	-0.9558224960645764
chr20	26199800	26200800	-0.40501325806345295
chr20	26199900	26200900	0.04238116958509571
chr20	26200000	26201000	0.07799518854409034
chr20	26200100	26201100	-0.20610267470413746
chr20	26200200	26201200	0.0702248734317667
chr20	26200300	26201300	-0.2553042084338749
chr20	26200400	26201400	-0.7886527457538286
chr20	26200500	26201500	-1.162422171339489
chr20	26200600	26201600	-0.9809412983496764
chr20	26200700	26201700	-1.028784102049485
chr20	26200800	26201800	-2.034025920822432
chr20	26200900	26201900	-3.3993529436008947
chr20	26201000	26202000	-4.127444294489533
chr20	26201100	26202100	-4.231933590725984
chr20	26201200	26202200	-4.701331819550154
chr20	26201300	26202300	-4.459240014819347
chr20	26201400	26202400	-4.23864117503303
chr20	26201500	26202500	-4.60409389064039
chr20	26201600	26202600	-4.886923671777937
chr20	26201700	26202700	-4.507633786767526
chr20	26201800	26202800	-4.6861724362590165
chr20	26201900	26202900	-3.908664219973603
chr20	26202000	26203000	-4.258957174443417
chr20	26202100	26203100	-4.507097198966718
chr20	26202200	26203200	-5.464777464496155
chr20	26202300	26203300	-5.143645779059089
chr20	26202400	26203400	-5.182995354959848
chr20	26202500	26203500	-4.765542310401513
chr20	26202600	26203600	-4.920737002388046
chr20	26202700	26203700	-4.929538052418441
chr20	26202800	26203800	-4.561108244153607
chr20	26202900	26203900	-4.4996379911475275
chr20	26203000	26204000	-3.928854035200094
chr20	26203100	26204100	-3.716184478215448
chr20	26203200	26204200	-2.538067353317902
chr20	26203300	26204300	-3.034549809518181
chr20	26203400	26204400	-2.6659792864228504
chr20	26205900	26206900	-1.4933626111317
chr20	26206000	26207000	-2.184709268163487
chr20	26206100	26207100	-1.8826261654918128
chr20	26206200	26207200	-2.390725001502876
chr20	26206300	26207300	-2.711741094876622
chr20	26206400	26207400	-2.2239510915813527
chr20	26206500	26207500	-2.8738959791607868
chr20	26206600	26207600	-2.8404417345651805
chr20	26206700	26207700	-2.8572706915058244
chr20	26206800	26207800	-2.687798829871737
chr20	26206900	26207900	-2.557012841441784
chr20	26207000	26208000	-1.8075749523096214
chr20	26207100	26208100	-1.950803735116824
chr20	26207200	26208200	-1.2707328155237032
chr20	26210300	26211300	0.7335652535843044
chr20	26210400	26211400	0.484760632321499
chr20	26210500	26211500	0.8288770244921572
chr20	26210600	26211600	0.5478318096456218
chr20	26210700	26211700	0.8391677841073467
chr20	26210800	26211800	0.14403199269794398
chr20	26210900	26211900	0.3669418683617929
chr20	26211000	26212000	0.3468013543410943
chr20	26211100	26212100	0.3066133639124352
chr20	26211200	26212200	-0.3884296709640784
chr20	26211300	26212300	-0.3245168401662373
chr20	26211400	26212400	0.22080044742871852
chr20	26211500	26212500	-0.3717496772042574
chr20	26211600	26212600	-0.1568455521719829
chr20	26211700	26212700	-0.1634629415171814
chr20	26211800	26212800	0.27480992230259915
chr20	26211900	26212900	-0.3624791028484032
chr20	26212000	26213000	-0.9995385574756174
chr20	26212100	26213100	-1.1251914494996331
chr20	26212200	26213200	-0.26347665869304016
chr20	26212300	26213300	-0.4310037825744601
chr20	26212400	26213400	-1.0200700446111708
chr20	26212500	26213500	-0.3921645369318442
chr20	26212600	26213600	-0.1690985052498232
chr20	26212700	26213700	-0.5619135338296286
chr20	26212800	26213800	-0.2745122640031969
chr20	26212900	26213900	0.06363368854158022
chr20	26213000	26214000	0.8086669351075392
chr20	26213100	26214100	1.2475606651728803
chr20	26213200	26214200	1.0036170388281829
chr20	26213300	26214300	0.7957548276785699
chr20	26213400	26214400	1.492358699901518
chr20	26213500	26214500	1.0686744081088893
chr20	26213600	26214600	0.5855199471577389
chr20	26213700	26214700	0.7255821535095431
chr20	26213800	26214800	0.20213278169179769
chr20	26213900	26214900	0.19188116461462448
chr20	26214000	26215000	-0.12013245901409207
chr20	26214100	26215100	-0.7848879477806319
chr20	26214200	26215200	-0.8842494563642296
chr20	26214300	26215300	-0.4569726860632812
chr20	26214400	26215400	-0.8357207782786458
chr20	26214500	26215500	-0.6129592938534218
chr20	26214600	26215600	-0.4496535445554225
chr20	26214700	26215700	-0.20666016709146431
chr20	26214800	26215800	-0.3339016486672986
chr20	26214900	26215900	-0.053521981052549294
chr20	26215000	26216000	0.06375105661407325
chr20	26215100	26216100	-0.15173640411043324
chr20	26215200	26216200	-0.4107866851977831
chr20	26215300	26216300	-0.6070001633876279
chr20	26215400	26216400	-0.7857819233105929
chr20	26215500	26216500	-0.5451714846024432
chr20	26215600	26216600	-0.3797329373020584
chr20	26215700	26216700	-0.7885693180532007
chr20	26215800	26216800	0.056583117198302085
chr20	26215900	26216900	-0.04002099482701566
chr20	26216000	26217000	-0.791259464244742
chr20	26216100	26217100	-0.31318084093471066
chr20	26216200	26217200	-0.7355505700904593
chr20	26216300	26217300	-0.4918632178043813
chr20	26216400	26217400	-0.35343966357202106
chr20	26216500	26217500	-0.33094120981341096
chr20	26216600	26217600	0.04417155671259477
chr20	26216700	26217700	0.12371116780725742
chr20	26217800	26218800	-1.3969817108481368
chr20	26217900	26218900	-0.7094466099139098
chr20	26218000	26219000	-0.06742009928783331
chr20	26218100	26219100	-0.17865403541971436
chr20	26218200	26219200	0.3103833728696784
chr20	26218300	26219300	0.8930658436619304
chr20	26218400	26219400	0.9112680964860804
chr20	26218500	26219500	0.6137532199742984
chr20	26218600	26219600	0.8875807311228223
chr20	26218700	26219700	0.6626962691797174
chr20	26218800	26219800	0.6604772404698025
chr20	26218900	26219900	0.4483963682992884
chr20	26219800	26220800	-0.4464920898817201
chr20	26219900	26220900	-0.6547004000489298
chr20	26220000	26221000	-0.46230014491347926
chr20	26220100	26221100	-0.5617240479821837
chr20	26220200	26221200	-0.5488875854045875
chr20	26220300	26221300	-0.4106291955101626
chr20	26220400	26221400	-0.19606839695607944
chr20	26220500	26221500	-0.6521572900272457
chr20	26220600	26221600	-1.3030124697808152
chr20	26220700	26221700	-0.9215465907406212
chr20	26220800	26221800	-1.6119325895939485
chr20	26220900	26221900	-1.0907495699503045
chr20	26221000	26222000	-1.756083721476303
chr20	26221100	26222100	-1.9867295449733688
chr20	26221200	26222200	-2.04816023313941
chr20	26222100	26223100	-2.050265021777393
chr20	26222200	26223200	-2.30481614284982
chr20	26222300	26223300	-2.499266487983524
chr20	26222400	26223400	-2.5414616586097543
chr20	26222500	26223500	-2.5234155830321283
chr20	26222600	26223600	-2.280167599940291
chr20	26222700	26223700	-1.8568925241090608
chr20	26222800	26223800	-1.7588257519102342
chr20	26222900	26223900	-1.9422652383380368
chr20	26223000	26224000	-2.0648718434580977
chr20	26223100	26224100	-1.4808381488394426
chr20	26223200	26224200	-1.3203584676220146
chr20	26223300	26224300	-1.134873016459328
chr20	26223400	26224400	-1.2337405836961928
chr20	26223500	26224500	-1.491693674736327
chr20	26223600	26224600	-1.449621359967114
chr20	26223700	26224700	-1.3907817940527176
chr20	26223800	26224800	-1.4313823984542249
chr20	26223900	26224900	-1.6910315226791297
chr20	26224000	26225000	-1.4010619891584064
chr20	26224100	26225100	-1.94702857183162
chr20	26224200	26225200	-1.851195457866979
chr20	26224300	26225300	-1.6706131675966032
chr20	26224400	26225400	-1.9344380163136483
chr20	26224500	26225500	-2.1532655710063806
chr20	26224600	26225600	-2.2307358147928924
chr20	26224700	26225700	-2.452538795252773
chr20	26224800	26225800	-2.56508912348222
chr20	26224900	26225900	-2.3921956604405867
chr20	26225000	26226000	-2.28416695384312
chr20	26225100	26226100	-1.7655697707035636
chr20	26225200	26226200	-1.9947456727191804
chr20	26225300	26226300	-2.1297769832072446
chr20	26225400	26226400	-1.1585040642119284
chr20	26225500	26226500	-1.1158959156874968
chr20	26225600	26226600	-1.462789702196956
chr20	26225700	26226700	-1.938707891849897
chr20	26225800	26226800	-1.997769528334884
chr20	26225900	26226900	-1.833059065318989
chr20	26226000	26227000	-1.2667478246143415
chr20	26226100	26227100	-1.110603831467032
chr20	26226200	26227200	-1.1040388777166428
chr20	26226300	26227300	-0.8318521294912071
chr20	26226400	26227400	-2.054064687501876
chr20	26226500	26227500	-1.7422205578140542
chr20	26226600	26227600	-1.4068431696499533
chr20	26226700	26227700	-0.98960838710943
chr20	26226800	26227800	-0.2348968498451737
chr20	26226900	26227900	-0.4441556016460527
chr20	26227000	26228000	-1.5119641733427476
chr20	26227100	26228100	-1.968327013012566
chr20	26227200	26228200	-1.6651787479257203
chr20	26227300	26228300	-2.0086763281046798
chr20	26227400	26228400	-0.8464266781764268
chr20	26227500	26228500	-1.1979971998031784
chr20	26227600	26228600	-1.1974879549615765
chr20	26227700	26228700	-1.3039168777087806
chr20	26227800	26228800	-2.0332602789302947
chr20	26227900	26228900	-1.8655976050655716
chr20	26228000	26229000	-1.2595160368910399
chr20	26228100	26229100	-1.3637903945106868
chr20	26228200	26229200	-0.8543850514431074
chr20	26228300	26229300	-0.7031697770901097
chr20	26228400	26229400	-1.4581827962900242
chr20	26228500	26229500	-1.0788526972738723
chr20	26228600	26229600	-1.1264851999695304
chr20	26228700	26229700	-0.8312704648770228
chr20	26228800	26229800	-1.0388609167181957
chr20	26228900	26229900	-1.653506830650866
chr20	26229000	26230000	-1.3462270990179548
chr20	26229100	26230100	-1.4591227884813374
chr20	26229200	26230200	-1.820986210153934
chr20	26229300	26230300	-1.608640620995135
chr20	26229400	26230400	-1.1674804003656698
chr20	26229500	26230500	-0.7634703204236295
chr20	26229600	26230600	-0.7638070152565376
chr20	26229700	26230700	-1.2488201822186058
chr20	26229800	26230800	-0.8313420613150925
chr20	26229900	26230900	-0.8325246666274178
chr20	26230000	26231000	-0.8712298163341908
chr20	26230100	26231100	-0.9288996279242958
chr20	26230200	26231200	-1.308852988337485
chr20	26230300	26231300	-1.9171551553483863
chr20	26230400	26231400	-2.4218764455998585
chr20	26230500	26231500	-3.4730573201394512
chr20	26230600	26231600	-3.8116401957362553
chr20	26230700	26231700	-3.4332731513477803
chr20	26230800	26231800	-3.880910385673929
chr20	26230900	26231900	-3.1681493458860017
chr20	26231000	26232000	-3.2168330392278333
chr20	26231100	26232100	-3.3434162229010926
chr20	26231200	26232200	-2.782520948085246
chr20	26231300	26232300	-3.940367102133572
chr20	26231400	26232400	-3.686955782706164
chr20	26231500	26232500	-3.4586710341318687
chr20	26231600	26232600	-2.690450278876341
chr20	26231700	26232700	-3.088261760918324
chr20	26231800	26232800	-3.1878301914493314
chr20	26231900	26232900	-4.437227903780308
chr20	26232000	26233000	-4.338466599755387
chr20	26232100	26233100	-4.187993369123134
chr20	26232200	26233200	-4.822675613209099
chr20	26232300	26233300	-3.6766353450566274
chr20	26232400	26233400	-3.939882192891423
chr20	26232500	26233500	-3.3743770960198045
chr20	26232600	26233600	-4.077879673299933
chr20	26232700	26233700	-4.253790212498403
chr20	26232800	26233800	-4.617370178054798
chr20	26232900	26233900	-3.4407171821788665
chr20	26233000	26234000	-3.918751428650989
chr20	26233100	26234100	-3.9354833763776265
chr20	26233200	26234200	-4.124776263849773
chr20	26233300	26234300	-3.733770940080529
chr20	26233400	26234400	-3.899979407285965
chr20	26233500	26234500	-4.257871314140553
chr20	26233600	26234600	-4.7027038907492695
chr20	26233700	26234700	-4.387533434127054
chr20	26233800	26234800	-4.1817133362673
chr20	26233900	26234900	-4.887926875756902
chr20	26234000	26235000	-4.835199156112743
chr20	26234100	26235100	-5.6635612410554605
chr20	26234200	26235200	-5.368838843337595
chr20	26234300	26235300	-6.162208841866595
chr20	26234400	26235400	-5.707096392420205
chr20	26234500	26235500	-5.490723180544722
chr20	26234600	26235600	-4.303359597230285
chr20	26234700	26235700	-4.043139829425891
chr20	26234800	26235800	-3.897906727177809
chr20	26235300	26236300	-6.09849170675955
chr20	26235400	26236400	-6.332944167777256
chr20	26235500	26236500	-6.228972328723147
chr20	26235600	26236600	-7.1859987740324005
chr20	26235700	26236700	-7.803425711656356
chr20	26235800	26236800	-8.226249069281408
chr20	26235900	26236900	-8.010906585138219
chr20	26236000	26237000	-7.682744563090768
chr20	26236100	26237100	-6.3590879825927145
chr20	26236200	26237200	-5.8709038566197025
chr20	26236300	26237300	-5.568293900336786
chr20	26236400	26237400	-5.229669076521837
chr20	26239600	26240600	-1.8996350432217768
chr20	26239700	26240700	-2.3236761251866134
chr20	26239800	26240800	-2.7887711828104784
chr20	26239900	26240900	-2.3803152917409927
chr20	26240000	26241000	-2.3626274590844876
chr20	26240100	26241100	-2.004404473217862
chr20	26240200	26241200	-1.8202038098374955
chr20	26240300	26241300	-0.9885230121609899
chr20	26240400	26241400	0.1745134091474814
chr20	26240500	26241500	0.04245444416899263
chr20	26240600	26241600	-0.6336939287447159
chr20	26240700	26241700	0.16382805392534489
chr20	26240800	26241800	0.4508276972093006
chr20	26240900	26241900	0.2811550653341702
chr20	26241000	26242000	-0.051228998073301335
chr20	26241100	26242100	-0.8303327025443438
chr20	26241200	26242200	-1.1287532212305378
chr20	26241300	26242300	-1.7535246389980816
chr20	26241400	26242400	-2.6322582207870355
chr20	26241500	26242500	-2.5958927369526843
chr20	26241600	26242600	-1.6463975035127218
chr20	26241700	26242700	-2.1699866417852065
chr20	26241800	26242800	-1.7651961831608094
chr20	26241900	26242900	-1.7937120499079866
chr20	26242000	26243000	-2.164374717281478
chr20	26242100	26243100	-1.7811670799480404
chr20	26242200	26243200	-1.9636106383494467
chr20	26242300	26243300	-2.32628510044819
chr20	26242400	26243400	-2.0101387032800884
chr20	26242500	26243500	-2.07602817044908
chr20	26242600	26243600	-3.103161437559404
chr20	26242700	26243700	-2.7527300230832727
chr20	26242800	26243800	-3.237351843368574
chr20	26242900	26243900	-3.2293818466801976
chr20	26243000	26244000	-2.815474593484651
chr20	26243100	26244100	-2.16467126059629
chr20	26243200	26244200	-2.3570281374810107
chr20	26243300	26244300	-1.993773022298931
chr20	26243400	26244400	-1.7836798588858502
chr20	26243500	26244500	-2.2331919820241994
chr20	26243600	26244600	-1.5970771261623995
chr20	26243700	26244700	-2.184404091931881
chr20	26243800	26244800	-1.8368744159406976
chr20	26243900	26244900	-2.190921265392169
chr20	26244000	26245000	-1.5470865137277205
chr20	26244100	26245100	-2.182817030032345
chr20	26244200	26245200	-2.246556503688521
chr20	26244300	26245300	-3.1537953753966983
chr20	26244400	26245400	-3.625431319292832
chr20	26244500	26245500	-3.3297287730011518
chr20	26244600	26245600	-3.289111079436655
chr20	26244700	26245700	-3.145990765100421
chr20	26244800	26245800	-4.023747780975073
chr20	26244900	26245900	-3.950890868812388
chr20	26245000	26246000	-4.462261458820409
chr20	26245100	26246100	-4.908299583628219
chr20	26245200	26246200	-4.228665463479303
chr20	26245300	26246300	-3.9572186410790255
chr20	26245400	26246400	-3.56081954183241
chr20	26245500	26246500	-3.1543973770521183
chr20	26245600	26246600	-3.3497647235570587
chr20	26245700	26246700	-3.339267121811416
chr20	26245800	26246800	-2.842718324074317
chr20	26245900	26246900	-2.71363521088721
chr20	26247000	26248000	-2.9870065931949954
chr20	26247100	26248100	-2.73860003367805
chr20	26247200	26248200	-3.222975498412332
chr20	26247300	26248300	-3.296834567411856
chr20	26247400	26248400	-3.053074503716834
chr20	26247500	26248500	-3.4823476155105517
chr20	26247600	26248600	-3.7764359011937416
chr20	26247700	26248700	-3.2196949472414915
chr20	26247800	26248800	-1.847306768089228
chr20	26247900	26248900	-1.4058156286768502
chr20	26248000	26249000	-1.1852391685465569
chr20	26248100	26249100	-0.6430060627742831
chr20	26248200	26249200	-0.1725554939507702
chr20	26248300	26249300	0.03861595328980447
chr20	26248400	26249400	-0.1081988221663657
chr20	26248500	26249500	0.034925600394241064
chr20	26248600	26249600	0.4325410438820961
chr20	26248700	26249700	-0.4168973661136313
chr20	26248800	26249800	-1.126797664120878
chr20	26248900	26249900	-0.7319609059663664
chr20	26249000	26250000	-0.5187077593530296
chr20	26249100	26250100	-0.8822440522814794
chr20	26249200	26250200	-0.2798053822480457
chr20	26249300	26250300	-0.3023492716618193
chr20	26249400	26250400	-0.8024521274945953
chr20	26249500	26250500	-0.4566844062910382
chr20	26249600	26250600	-0.5730171883470397
chr20	26249700	26250700	0.3055075547290599
chr20	26250900	26251900	-1.98820003694882
chr20	26251000	26252000	-1.6686985956647875
chr20	26251100	26252100	-1.5795297409678135
chr20	26251200	26252200	-1.5270729404171668
chr20	26251300	26252300	-1.9310526851509764
chr20	26251400	26252400	-1.7380631087625678
chr20	26251500	26252500	-1.1790804784743012
chr20	26251600	26252600	-1.4172208805518811
chr20	26251700	26252700	-1.5101011152001051
chr20	26251800	26252800	-1.313510074744203
chr20	26251900	26252900	-1.6549109359382077
chr20	26252000	26253000	-1.5865458038615572
chr20	26252100	26253100	-2.028065850464438
chr20	26252200	26253200	-2.168894140068645
chr20	26252300	26253300	-1.9322407307186784
chr20	26252400	26253400	-2.4335772164498684
chr20	26252500	26253500	-2.9243027943877165
chr20	26252600	26253600	-2.8442028702838185
chr20	26252700	26253700	-2.6549029391780192
chr20	26252800	26253800	-2.624459558375388
chr20	26252900	26253900	-2.3707229165757515
chr20	26253000	26254000	-2.747754236845954
chr20	26253100	26254100	-2.4447107817964064
chr20	26253200	26254200	-2.1723611806110488
chr20	26253300	26254300	-1.5397679461382867
chr20	26253400	26254400	-1.5709786526134188
chr20	26253500	26254500	-1.7651840574260405
chr20	26253600	26254600	-2.1499483397312398
chr20	26253700	26254700	-2.687561332801228
chr20	26253800	26254800	-2.690726040193159
chr20	26253900	26254900	-2.1974056054244544
chr20	26254000	26255000	-2.1274387462524156
chr20	26254100	26255100	-2.153025146943894
chr20	26254200	26255200	-2.6400616590926305
chr20	26254300	26255300	-3.472702601060161
chr20	26254400	26255400	-3.4547688380611983
chr20	26254500	26255500	-3.868521385086655
chr20	26254600	26255600	-3.3316280568484182
chr20	26254700	26255700	-2.8488479449128388
chr20	26254800	26255800	-2.7939807579523364
chr20	26254900	26255900	-3.1575894362864063
chr20	26255000	26256000	-3.270124280795265
chr20	26255100	26256100	-3.1968331615831023
chr20	26255200	26256200	-3.3712872835145933
chr20	26255300	26256300	-3.479158496908644
chr20	26255400	26256400	-3.617278200576248
chr20	26255500	26256500	-3.60295605575941
chr20	26255600	26256600	-3.7769696893261813
chr20	26255700	26256700	-3.960748368289316
chr20	26255800	26256800	-4.330308378323252
chr20	26255900	26256900	-3.850572830372228
chr20	26256000	26257000	-4.218782769343605
chr20	26256100	26257100	-4.107275137745393
chr20	26256200	26257200	-3.602767373630193
chr20	26256300	26257300	-3.558142599642641
chr20	26256400	26257400	-3.8161647643390566
chr20	26256500	26257500	-4.062246225143049
chr20	26256600	26257600	-3.7968294663152684
chr20	26256700	26257700	-4.259379789880017
chr20	26256800	26257800	-3.5390607651875334
chr20	26256900	26257900	-3.3354120217504564
chr20	26257000	26258000	-3.0281539239385076
chr20	26257100	26258100	-3.681268034141706
chr20	26257200	26258200	-4.2237012458213385
chr20	26257300	26258300	-4.353816730221995
chr20	26257400	26258400	-4.030912117762391
chr20	26257500	26258500	-3.8050754701769
chr20	26257600	26258600	-4.260287339480803
chr20	26257700	26258700	-4.273446845682117
chr20	26257800	26258800	-5.046267317559519
chr20	26257900	26258900	-5.4324637238669276
chr20	26258000	26259000	-5.3966158227309275
chr20	26258100	26259100	-4.920041053949631
chr20	26258200	26259200	-4.4689128658023725
chr20	26258300	26259300	-4.295542527336424
chr20	26258400	26259400	-4.312119855127902
chr20	26258500	26259500	-4.143607040479285
chr20	26258600	26259600	-3.3096059580113657
chr20	26258700	26259700	-2.639222676123964
chr20	26258800	26259800	-2.2486992228721143
chr20	26258900	26259900	-2.5988126885975555
chr20	26259000	26260000	-2.319729602633269
chr20	26259100	26260100	-2.353001109051615
chr20	26261600	26262600	-6.525437659726497
chr20	26261700	26262700	-6.359793309281111
chr20	26261800	26262800	-5.7574132116977355
chr20	26261900	26262900	-5.8625757655115605
chr20	26265000	26266000	-1.90458108536459
chr20	26265100	26266100	-2.5069117300813497
chr20	26265200	26266200	-2.8324638279683265
chr20	26265300	26266300	-2.782804230124253
chr20	26266400	26267400	-4.828922966890566
chr20	26266500	26267500	-4.763112144344472
chr20	26271400	26272400	-4.219460998616482
chr20	26271500	26272500	-5.36295376261567
chr20	26271600	26272600	-6.025289737658424
chr20	26271700	26272700	-5.907221559075369
chr20	26271800	26272800	-5.321753495918872
chr20	26271900	26272900	-5.188556703203952
chr20	26272000	26273000	-4.31389581840387
chr20	26272100	26273100	-3.0097093697669446
chr20	26272200	26273200	-2.9639873327106616
chr20	26272300	26273300	-2.988032293707713
chr20	26272400	26273400	-2.528384007983176
chr20	26273600	26274600	-5.415010246728564
chr20	26273700	26274700	-5.380057115433852
chr20	26273800	26274800	-5.292328968911218
chr20	26273900	26274900	-4.6548507737850535
chr20	26274000	26275000	-3.803115989331801
chr20	26274100	26275100	-3.5413273157276737
chr20	26274200	26275200	-2.7473521058330204
chr20	26275600	26276600	-5.001760385326118
chr20	26275700	26276700	-4.343420824466673
chr20	26275800	26276800	-5.457336370138
chr20	26275900	26276900	-5.972599868912692
chr20	26276000	26277000	-5.570229682816537
chr20	26276100	26277100	-7.49149060604203
chr20	26276200	26277200	-8.192010454334811
chr20	26276300	26277300	-7.641883256171218
chr20	26276400	26277400	-6.488691493910728
chr20	26276500	26277500	-6.1532681609743705
chr20	26276600	26277600	-6.9115114827227
chr20	26276700	26277700	-7.272347796840732
chr20	26276800	26277800	-7.012088258897227
chr20	26276900	26277900	-6.490397999994459
chr20	26277000	26278000	-6.340656928511545
chr20	26277100	26278100	-5.088734693376377
chr20	26277200	26278200	-4.844557556771432
chr20	26277300	26278300	-6.82903049552183
chr20	26277400	26278400	-6.970730933822185
chr20	26277500	26278500	-7.185073945904406
chr20	26277600	26278600	-6.322836725266639
chr20	26277700	26278700	-7.071994076110201
chr20	26277800	26278800	-6.802305184871602
chr20	26277900	26278900	-6.671868824273722
chr20	26278000	26279000	-6.802438530947607
chr20	26278100	26279100	-6.114447514984485
chr20	26289500	26290500	-9.957250168138724
chr20	26289600	26290600	-9.901600402444622
chr20	30261700	30262700	-5.623852916819887
chr20	30261800	30262800	-5.618885574795206
chr20	30261900	30262900	-5.6368606134633055
chr20	30262000	30263000	-5.820714414412278
chr20	30272600	30273600	-5.3465493694733635
chr20	30272700	30273700	-7.049488502499004
chr20	30272800	30273800	-6.802966430951077
chr20	30272900	30273900	-7.790282011868683
chr20	30273000	30274000	-9.21477593825935
chr20	30273100	30274100	-9.882774542051877
chr20	30273300	30274300	-9.834038832330664
chr20	30273400	30274400	-9.968691356760866
chr20	30273500	30274500	-9.003040968625454
chr20	30273600	30274600	-9.331613930068732
chr20	30273700	30274700	-8.577889818256041
chr20	30273800	30274800	-9.293800167280745
chr20	30273900	30274900	-8.850414882472569
chr20	30274000	30275000	-7.8125122870040915
chr20	30274100	30275100	-7.137153075455401
chr20	30274200	30275200	-7.187582278477234
chr20	30274300	30275300	-7.458546910608027
chr20	30274400	30275400	-7.513517142114072
chr20	30274500	30275500	-8.072873248562425
chr20	30274600	30275600	-7.965404274871628
chr20	30274700	30275700	-7.078590692307129
chr20	30274800	30275800	-6.143254904187622
chr20	30274900	30275900	-5.466298231946614
chr20	30275000	30276000	-4.9837926968637465
chr20	30275100	30276100	-4.8056498044897635
chr20	30275200	30276200	-3.6453759304337137
chr20	30275300	30276300	-3.1001663089871903
chr20	30275400	30276400	-4.4146423802521095
chr20	30275500	30276500	-4.635463709135816
chr20	30275600	30276600	-4.983065864330584
chr20	30275700	30276700	-5.9739763528441445
chr20	30275800	30276800	-6.377239368944539
chr20	30275900	30276900	-6.5839204818355
chr20	30276000	30277000	-6.692718797894218
chr20	30276100	30277100	-6.829029212625756
chr20	30276200	30277200	-7.044039328741263
chr20	30276300	30277300	-7.328981427227305
chr20	30276400	30277400	-5.511070083952142
chr20	30280100	30281100	-3.0106952384372767
chr20	30280200	30281200	-2.7770123970745373
chr20	30280300	30281300	-4.186158962586375
chr20	30280400	30281400	-3.8234320047313033
chr20	30280500	30281500	-3.7324540781360334
chr20	30280600	30281600	-3.4846357606127705
chr20	30280700	30281700	-3.3076182366621656
chr20	30280800	30281800	-3.1974554240720736
chr20	30280900	30281900	-3.180838134413181
chr20	30281000	30282000	-3.3733260890855354
chr20	30281100	30282100	-2.9637769847190647
chr20	30281200	30282200	-3.814391637336063
chr20	30281300	30282300	-2.202250821874038
chr20	30281400	30282400	-3.656987731408754
chr20	30281500	30282500	-5.5202573157413015
chr20	30281600	30282600	-6.378229072719733
chr20	30281700	30282700	-6.9185676217600784
chr20	30281800	30282800	-6.584519704462163
chr20	30281900	30282900	-6.876449823903887
chr20	30282000	30283000	-7.009778344221542
chr20	30282100	30283100	-6.8717797215449945
chr20	30282200	30283200	-6.582474660113429
chr20	30282300	30283300	-8.031078195846586
chr20	30282400	30283400	-7.440819492085677
chr20	30282500	30283500	-5.960408722713113
chr20	30284300	30285300	-3.8620463089873858
chr20	30284400	30285400	-4.603729267079774
chr20	30284500	30285500	-4.538257544619682
chr20	30284600	30285600	-4.481719753555105
chr20	30284700	30285700	-4.351340208279721
chr20	30284800	30285800	-4.432731619467549
chr20	30284900	30285900	-4.476346554301163
chr20	30285000	30286000	-4.023794139514655
chr20	30285100	30286100	-3.448232045086788
chr20	30285200	30286200	-2.7285451184901186
chr20	30285300	30286300	-3.650652427933527
chr20	30285400	30286400	-2.8555106888295216
chr20	30285500	30286500	-2.9002658670678274
chr20	30285600	30286600	-3.0321805722261166
chr20	30285700	30286700	-3.1710586888773684
chr20	30285800	30286800	-3.1461117390814826
chr20	30285900	30286900	-2.9891314868169783
chr20	30287300	30288300	-2.3570750196843853
chr20	30287400	30288400	-3.2502693463562418
chr20	30287500	30288500	-3.7858709257991863
chr20	30287600	30288600	-5.0980014719415845
chr20	30287700	30288700	-5.438794825346005
chr20	30287800	30288800	-5.596597021359277
chr20	30287900	30288900	-5.900341511170722
chr20	30288000	30289000	-6.5564780629113955
chr20	30288100	30289100	-5.808992828007437
chr20	30288200	30289200	-5.230789684519994
chr20	30288300	30289300	-4.900025151492097
chr20	30288400	30289400	-4.521233272758755
chr20	30288500	30289500	-4.8047886275482234
chr20	30288600	30289600	-3.759986687334472
chr20	30288700	30289700	-3.599416505550198
chr20	30288800	30289800	-3.2953563510034205
chr20	30288900	30289900	-5.5907221702615475
chr20	30289000	30290000	-5.223537180777488
chr20	30289100	30290100	-6.198411992300312
chr20	30289200	30290200	-6.394833071827035
chr20	30289300	30290300	-6.578971650690948
chr20	30289400	30290400	-7.031122351321052
chr20	30289500	30290500	-6.357395209340291
chr20	30289600	30290600	-5.840320723486316
chr20	30289700	30290700	-5.9837223863172815
chr20	30289800	30290800	-7.478466946469412
chr20	30290500	30291500	-6.6855704257619095
chr20	30292800	30293800	-3.7946485406505537
chr20	30292900	30293900	-4.756209381168811
chr20	30293000	30294000	-4.334692952111855
chr20	30293100	30294100	-4.848352702064816
chr20	30293200	30294200	-5.24188211659418
chr20	30293300	30294300	-5.277411835635314
chr20	30293400	30294400	-5.449075405960079
chr20	30293500	30294500	-5.8595159476007055
chr20	30293600	30294600	-5.810552153980397
chr20	30293700	30294700	-5.888284670513481
chr20	30293800	30294800	-5.7424090295105445
chr20	30293900	30294900	-5.660150683697412
chr20	30294000	30295000	-6.432148591064763
chr20	30294100	30295100	-5.982001040072173
chr20	30294200	30295200	-6.005825565872028
chr20	30294300	30295300	-5.874664254096812
chr20	30294400	30295400	-5.190229258358532
chr20	30294500	30295500	-4.6969478842286385
chr20	30294600	30295600	-4.4639036006404735
chr20	30295600	30296600	-3.2104840687734435
chr20	30295700	30296700	-3.3710210657228656
chr20	30295800	30296800	-3.48966597273971
chr20	30295900	30296900	-3.4531612855040024
chr20	30296000	30297000	-4.117273212297821
chr20	30296100	30297100	-5.067172612339773
chr20	30296200	30297200	-5.744605909694848
chr20	30296300	30297300	-6.729168920618021
chr20	30296400	30297400	-7.048360303357655
chr20	30296500	30297500	-6.57697184681381
chr20	30296600	30297600	-5.854565057007759
chr20	30296700	30297700	-5.8715558081842865
chr20	30296800	30297800	-5.827291816537696
chr20	30296900	30297900	-5.7837222292257024
chr20	30297000	30298000	-6.712023425041597
chr20	30297100	30298100	-7.343976223136809
chr20	30297200	30298200	-6.694720758036167
chr20	30297300	30298300	-6.379750961461445
chr20	30297400	30298400	-6.474795045062996
chr20	30297500	30298500	-7.160455634654009
chr20	30297600	30298600	-7.731115120120082
chr20	30297700	30298700	-7.908693297376366
chr20	30297800	30298800	-7.923442176939725
chr20	30297900	30298900	-7.59595290255564
chr20	30298000	30299000	-6.542525236388832
chr20	30298100	30299100	-5.4575523399138985
chr20	30298200	30299200	-5.475950000150148
chr20	30298300	30299300	-5.308170469894786
chr20	30298400	30299400	-4.759064745190481
chr20	30298500	30299500	-4.3230766023643685
chr20	30298600	30299600	-5.1311302278314965
chr20	30298700	30299700	-4.938427221864695
chr20	30298800	30299800	-4.632769086613117
chr20	30298900	30299900	-5.130797804924756
chr20	30299000	30300000	-4.972597025873039
chr20	30299100	30300100	-4.632255397107671
chr20	30299200	30300200	-4.759510421030602
chr20	30299300	30300300	-4.848340387280645
chr20	30300000	30301000	-3.06081787082338
chr20	30300100	30301100	-3.15140103603307
chr20	30300200	30301200	-2.6545261299325595
chr20	30300300	30301300	-2.9417448851729966
chr20	30300400	30301400	-3.4685354047722567
chr20	30300500	30301500	-4.063330014903622
chr20	30300600	30301600	-4.246881519164272
chr20	30300700	30301700	-3.501137039621036
chr20	30300800	30301800	-3.7329204190238303
chr20	30300900	30301900	-2.774939277756936
chr20	30301000	30302000	-3.3542633152539105
chr20	30301100	30302100	-2.5786337366700414
chr20	30301200	30302200	-2.640199977435208
chr20	30301300	30302300	-3.2851111814748086
chr20	30301400	30302400	-3.6641167413476734
chr20	30301500	30302500	-3.8906823599492433
chr20	30301600	30302600	-4.368983098130416
chr20	30301700	30302700	-4.228680038438873
chr20	30301800	30302800	-4.995235884647483
chr20	30301900	30302900	-5.023588086009174
chr20	30302000	30303000	-4.8999805170960675
chr20	30302100	30303100	-6.467725264222929
chr20	30302200	30303200	-6.453876502188801
chr20	30302300	30303300	-6.476118737846923
chr20	30302400	30303400	-6.607577051664385
chr20	30302500	30303500	-6.441961293765197
chr20	30302600	30303600	-5.947820635260578
chr20	30302700	30303700	-6.604987119716418
chr20	30302800	30303800	-6.287530326143058
chr20	30302900	30303900	-7.083026413807379
chr20	30303000	30304000	-6.88619101579109
chr20	30303100	30304100	-6.531054215494758
chr20	30303200	30304200	-7.498884863459319
chr20	30303300	30304300	-6.728346941216008
chr20	30303400	30304400	-6.770450368439742
chr20	30303500	30304500	-7.497937995364977
chr20	30303600	30304600	-7.4259591520365795
chr20	30303700	30304700	-6.7975674458902455
chr20	30303800	30304800	-6.759565336334872
chr20	30303900	30304900	-6.424385266657168
chr20	30304000	30305000	-6.532895181718012
chr20	30304100	30305100	-5.8597196805242
chr20	30304200	30305200	-5.366702670227597
chr20	30304300	30305300	-6.641101801561612
chr20	30304400	30305400	-6.806637902736885
chr20	30304500	30305500	-6.279797345813407
chr20	30304600	30305600	-7.184506506718488
chr20	30304700	30305700	-7.188738915186415
chr20	30304800	30305800	-7.0167974637964425
chr20	30304900	30305900	-6.729770258193983
chr20	30305000	30306000	-6.054985221852021
chr20	30305100	30306100	-5.844434230241764
chr20	30305200	30306200	-5.817609817872768
chr20	30305300	30306300	-4.656169725766199
chr20	30305400	30306400	-4.6502499944911655
chr20	30305500	30306500	-5.545682178354603
chr20	30305600	30306600	-5.633781483255935
chr20	30305700	30306700	-5.9597990115986486
chr20	30305800	30306800	-5.9088384083347725
chr20	30305900	30306900	-6.841115778455495
chr20	30306000	30307000	-7.596020600469887
chr20	30306100	30307100	-7.239623041835753
chr20	30306200	30307200	-7.250927865957732
chr20	30306300	30307300	-7.3840787113278035
chr20	30306400	30307400	-7.421784032906598
chr20	30306500	30307500	-7.189821195659416
chr20	30306600	30307600	-6.5947708409178745
chr20	30306700	30307700	-6.193103264731207
chr20	30306800	30307800	-6.292856433399964
chr20	30306900	30307900	-5.875233587397531
chr20	30307000	30308000	-5.261665735303862
chr20	30307100	30308100	-5.472778662217637
chr20	30307200	30308200	-4.882351757536173
chr20	30307300	30308300	-4.665430641123606
chr20	30307400	30308400	-3.851261252527992
chr20	30307500	30308500	-2.9918182118401555
chr20	30308000	30309000	-3.294135521884456
chr20	30308100	30309100	-4.057363307472397
chr20	30308200	30309200	-5.365159440649154
chr20	30308300	30309300	-6.815992489740826
chr20	30308400	30309400	-7.136790060381968
chr20	30308500	30309500	-6.8795964046222124
chr20	30308600	30309600	-7.392328640535087
chr20	30308700	30309700	-8.302825537014456
chr20	30308800	30309800	-8.802786042332652
chr20	30308900	30309900	-8.222527985590487
chr20	30309000	30310000	-8.106120029177486
chr20	30309100	30310100	-7.4455903922837505
chr20	30309200	30310200	-6.937209833033293
chr20	30309300	30310300	-5.947657215545559
chr20	30309400	30310400	-6.956422229364362
chr20	30309500	30310500	-7.647022591904554
chr20	30309600	30310600	-7.117679845713433
chr20	30309700	30310700	-7.211697719086709
chr20	30309800	30310800	-6.989609865298831
chr20	30309900	30310900	-8.491297652643857
chr20	30310000	30311000	-8.249995882049891
chr20	30310100	30311100	-8.862431164896844
chr20	30310200	30311200	-8.98599698909995
chr20	30310300	30311300	-9.236916356159185
chr20	30310400	30311400	-7.656560710496433
chr20	30310500	30311500	-7.001168486041768
chr20	30310600	30311600	-7.034319518778638
chr20	30310700	30311700	-5.934942429983094
chr20	30310800	30311800	-5.46957491230898
chr20	30310900	30311900	-4.662672632408137
chr20	30311000	30312000	-4.8556112709029895
chr20	30311100	30312100	-4.3257006349571165
chr20	30311200	30312200	-4.160589236431804
chr20	30311300	30312300	-3.6656837328938816
chr20	30311400	30312400	-5.265030644866107
chr20	30311500	30312500	-5.32007229565376
chr20	30311600	30312600	-6.0095233317920185
chr20	30311700	30312700	-6.625237245170113
chr20	30311800	30312800	-6.693075113174938
chr20	30311900	30312900	-5.493495366953932
chr20	30312000	30313000	-5.990757691944518
chr20	30312100	30313100	-6.451593099921259
chr20	30312200	30313200	-6.040647758347565
chr20	30312300	30313300	-6.055708131227808
chr20	30313000	30314000	-2.884535247909412
chr20	30313100	30314100	-2.3564641335937337
chr20	30313200	30314200	-2.923023404384839
chr20	30313300	30314300	-3.2556627708109147
chr20	30313400	30314400	-3.8903811759808473
chr20	30313500	30314500	-4.72154579752008
chr20	30313600	30314600	-3.8827509610872473
chr20	30313700	30314700	-4.260355904317213
chr20	30313800	30314800	-4.6490893685951225
chr20	30313900	30314900	-4.8454545932469655
chr20	30314000	30315000	-5.342548099142716
chr20	30314100	30315100	-5.9373563016635895
chr20	30314200	30315200	-5.254685748776884
chr20	30314300	30315300	-4.696187754922192
chr20	30314400	30315400	-4.454803832027976
chr20	30314500	30315500	-3.6264118116216273
chr20	30314600	30315600	-4.207540886722022
chr20	30314700	30315700	-2.886826147065189
chr20	30314800	30315800	-2.628352493922653
chr20	30314900	30315900	-2.174396503182116
chr20	30315000	30316000	-1.1495028104187086
chr20	30315100	30316100	0.19950963327947285
chr20	30315200	30316200	0.3764293788510195
chr20	30315300	30316300	-0.8754614391321854
chr20	30315400	30316400	-2.7169932441807365
chr20	30315500	30316500	-4.1857430255385255
chr20	30315600	30316600	-3.622452344638268
chr20	30315700	30316700	-4.159909782329756
chr20	30315800	30316800	-3.50508569724226
chr20	30315900	30316900	-2.7132050543552224
chr20	30316000	30317000	-2.222158866315344
chr20	30316100	30317100	-1.8268497710545348
chr20	30316200	30317200	-1.6614396405439174
chr20	30316300	30317300	-1.3094774317438385
chr20	30316400	30317400	-0.1201493596200292
chr20	30316500	30317500	0.07484322082704263
chr20	30316600	30317600	-0.5456887393512808
chr20	30316700	30317700	-1.2850503567757476
chr20	30316800	30317800	-1.4713999249147098
chr20	30316900	30317900	-2.061736951343898
chr20	30317000	30318000	-2.3513345110198056
chr20	30317100	30318100	-2.6472845254142827
chr20	30317200	30318200	-2.7948314695712533
chr20	30317300	30318300	-3.0821084433751933
chr20	30317400	30318400	-4.42594326311592
chr20	30317500	30318500	-4.477707126455603
chr20	30317600	30318600	-4.7225115864393725
chr20	30317700	30318700	-4.241937717494918
chr20	30317800	30318800	-4.107235762749555
chr20	30319900	30320900	-4.732181440014012
chr20	30320000	30321000	-5.3725569373598825
chr20	30320100	30321100	-5.360020607770631
chr20	30320200	30321200	-5.406143497608074
chr20	30321200	30322200	-4.819177287336273
chr20	30321300	30322300	-4.771178219303926
chr20	30321400	30322400	-4.7489771589152365
chr20	30321500	30322500	-4.513392056994093
chr20	30321600	30322600	-3.998238541467588
chr20	30321700	30322700	-4.5289716423118564
chr20	30321800	30322800	-3.3131679485830716
chr20	30321900	30322900	-4.2404398190650445
chr20	30322000	30323000	-3.908701370639958
chr20	30322100	30323100	-5.064228019558501
chr20	30322200	30323200	-4.981988536683521
chr20	30322300	30323300	-5.296138935890227
chr20	30322400	30323400	-5.48238388826821
chr20	30322500	30323500	-5.718889862163378
chr20	30322800	30323800	-7.460322109102344
chr20	30323000	30324000	-6.463074678989922
chr20	30323300	30324300	-7.002115105183423
chr20	30323400	30324400	-7.093391215295675
chr20	30323500	30324500	-6.990037536902043
chr20	30323600	30324600	-7.56127615908377
chr20	30323700	30324700	-6.805767242280107
chr20	30323800	30324800	-6.2473372234796445
chr20	30323900	30324900	-6.30116171763492
chr20	30324000	30325000	-7.193360719927287
chr20	30324100	30325100	-8.141640631873006
chr20	30324200	30325200	-7.338452982130108
chr20	30324300	30325300	-6.617893578159557
chr20	30324400	30325400	-6.415501626250937
chr20	30324500	30325500	-6.2557609534918175
chr20	30324600	30325600	-5.027280610447166
chr20	30324700	30325700	-5.007782322519903
chr20	30325900	30326900	-3.9089803133100136
chr20	30326000	30327000	-3.4768465354393845
chr20	30326100	30327100	-4.004971734075489
chr20	30326200	30327200	-4.7813104857742985
chr20	30326300	30327300	-5.7978968423138575
chr20	30326400	30327400	-6.091369426591418
chr20	30326500	30327500	-5.905821598366599
chr20	30326600	30327600	-5.427113647313583
chr20	30326700	30327700	-4.797306845186638
chr20	30326800	30327800	-4.724530020600262
chr20	30326900	30327900	-3.840232395589143
chr20	30328300	30329300	-5.9512400647618975
chr20	30328400	30329400	-6.524635603155128
chr20	30328500	30329500	-7.859020800935389
chr20	30329000	30330000	-9.92169428411496
chr20	30329100	30330100	-9.604523995118152
chr20	30329200	30330200	-9.357714637838328
chr20	30329300	30330300	-8.3735016788645
chr20	30329400	30330400	-8.16489033846205
chr20	30329500	30330500	-7.5677525323364305
chr20	30329600	30330600	-5.7204276227412985
chr20	30329700	30330700	-5.748325240889617
chr20	30329800	30330800	-5.060140252693898
chr20	30329900	30330900	-5.300221101110743
chr20	30330000	30331000	-5.117686194673958
chr20	30330100	30331100	-5.161819311779106
chr20	30330200	30331200	-5.004605464209428
chr20	30330300	30331300	-4.932978626657121
chr20	30331200	30332200	-2.92719910083172
chr20	30331300	30332300	-4.234235851510741
chr20	30331400	30332400	-4.7484754013195545
chr20	30331500	30332500	-5.247154007098617
chr20	30331600	30332600	-5.548430204577688
chr20	30331700	30332700	-6.225207931142608
chr20	30331800	30332800	-7.100672815673425
chr20	30331900	30332900	-7.21888549275205
chr20	30332000	30333000	-7.129783021684391
chr20	30332100	30333100	-7.339752523431286
chr20	30332200	30333200	-6.900773373738269
chr20	30332300	30333300	-5.996007491618034
chr20	30332400	30333400	-5.455057761401732
chr20	30333000	30334000	-5.890828205313678
chr20	30333100	30334100	-6.108525448858986
chr20	30333200	30334200	-6.299288948264755
chr20	30333300	30334300	-6.153425327827379
chr20	30333400	30334400	-6.181531859170884
chr20	30333500	30334500	-6.365330041359633
chr20	30333600	30334600	-6.149130871117812
chr20	30333700	30334700	-5.521047937171431
chr20	30333800	30334800	-4.377610802762056
chr20	30334800	30335800	-4.629995975828297
chr20	30334900	30335900	-5.348608635315482
chr20	30335000	30336000	-5.228516212604934
chr20	30335100	30336100	-5.63616124567955
chr20	30335200	30336200	-6.134209535938871
chr20	30335300	30336300	-6.2950285923954095
chr20	30335400	30336400	-6.237738038654128
chr20	30335500	30336500	-6.436488206698471
chr20	30335600	30336600	-6.006896576542268
chr20	30335700	30336700	-4.9808348989955045
chr20	30335800	30336800	-5.155625599445876
chr20	30335900	30336900	-4.643409351360017
chr20	30336000	30337000	-4.752105321088564
chr20	30336100	30337100	-4.2088276993520495
chr20	30336800	30337800	-1.2235260080570742
chr20	30336900	30337900	-1.1434413383918556
chr20	30337000	30338000	-1.4519315281100253
chr20	30337100	30338100	-1.8295558522670223
chr20	30337200	30338200	-1.9605720911565108
chr20	30337300	30338300	-2.3912464714000468
chr20	30337400	30338400	-2.6310957291713435
chr20	30337500	30338500	-3.861280124046612
chr20	30337600	30338600	-3.7514469443698233
chr20	30337700	30338700	-5.172937136993667
chr20	30337800	30338800	-6.267129259329401
chr20	30337900	30338900	-6.664515155818013
chr20	30338000	30339000	-7.115234013036404
chr20	30338100	30339100	-7.590935059959108
chr20	30338200	30339200	-7.334102932319598
chr20	30338300	30339300	-7.342551625475628
chr20	30338400	30339400	-8.153139605198977
chr20	30338500	30339500	-7.393399683941152
chr20	30338600	30339600	-6.6296115756816825
chr20	30338700	30339700	-6.2261275669000975
chr20	30338800	30339800	-6.09496661767555
chr20	30338900	30339900	-6.495846291544657
chr20	30339000	30340000	-6.225147749624053
chr20	30339100	30340100	-5.539642124156998
chr20	30339200	30340200	-5.766458250810385
chr20	30339300	30340300	-5.781282645276487
chr20	30339400	30340400	-4.887430067681932
chr20	30339500	30340500	-4.739744755218375
chr20	30339600	30340600	-5.165112185014909
chr20	30339700	30340700	-5.406245588300643
chr20	30339800	30340800	-5.557062208283657
chr20	30339900	30340900	-4.780257497197385
chr20	30340000	30341000	-4.3816390611291
chr20	30340100	30341100	-4.560294480944339
chr20	30340200	30341200	-4.9792244304844315
chr20	30340300	30341300	-5.168806250804415
chr20	30340400	30341400	-5.390319876734675
chr20	30340500	30341500	-5.548871413946409
chr20	30340600	30341600	-6.242215950945708
chr20	30340700	30341700	-6.339154594945233
chr20	30340800	30341800	-5.634351455721995
chr20	30340900	30341900	-5.653185495971331
chr20	30341000	30342000	-5.769965475499268
chr20	30341100	30342100	-5.9545635577689024
chr20	30341200	30342200	-5.6786243809277
chr20	30341300	30342300	-5.033463534251208
chr20	30341400	30342400	-4.819662419131998
chr20	30344700	30345700	-7.905878559204612
chr20	30344800	30345800	-8.886588561065093
chr20	30344900	30345900	-8.852833171789955
chr20	30345000	30346000	-8.3019206165553
chr20	30359100	30360100	-4.6072331566092375
chr20	30359200	30360200	-4.785448478919832
chr20	30359300	30360300	-4.7891812715513185
chr20	30359400	30360400	-4.8558353666525615
chr20	30367600	30368600	-3.964658008227029
chr20	30367700	30368700	-4.005852416784784
chr20	30367800	30368800	-4.2197929243877015
chr20	30367900	30368900	-4.941006774950846
chr20	30368000	30369000	-5.303067690229301
chr20	30368100	30369100	-5.426237625647602
chr20	30368200	30369200	-5.5322223316656265
chr20	30368300	30369300	-5.6783922881328905
chr20	30368400	30369400	-4.615176549075105
chr20	30368500	30369500	-3.866964537693407
chr20	30368600	30369600	-3.840360578049608
chr20	30379400	30380400	-1.8527136825154331
chr20	30379500	30380500	-2.45499423737566
chr20	30379600	30380600	-2.27945654897577
chr20	30380600	30381600	-5.3205568184692735
chr20	30380700	30381700	-5.516513832602005
chr20	30395300	30396300	-4.010390934560324
chr20	30395800	30396800	-5.3565324302927575
chr20	30395900	30396900	-6.421723628741129
chr20	30396000	30397000	-6.5321660450691335
chr20	30396100	30397100	-7.442830336512787
chr20	30396200	30397200	-7.185676950897461
chr20	30396300	30397300	-7.169141556985395
chr20	30400100	30401100	-5.072597759952973
chr20	30400200	30401200	-4.724624245345369
chr20	30400300	30401300	-4.931727636191041
chr20	30400400	30401400	-4.95517113851712
chr20	30400500	30401500	-4.916555847558858
chr20	31245200	31246200	-7.5322029968100095
chr20	31245300	31246300	-7.408186943368713
chr20	31245400	31246400	-8.001466795973638
chr20	31245500	31246500	-7.582523468625571
chr20	31245600	31246600	-7.260521736294493
chr20	31245700	31246700	-7.147085084662385
chr20	31245800	31246800	-7.186566542796888
chr20	31245900	31246900	-7.744616831649523
chr20	31246000	31247000	-7.336364734286689
chr20	31246100	31247100	-6.354686405115499
chr20	31246200	31247200	-6.590150545073117
chr20	31246300	31247300	-7.297723419001603
chr20	31246400	31247400	-6.372331185123991
chr20	31246500	31247500	-5.5655295561165135
chr20	31246600	31247600	-5.243251148167922
chr20	31246700	31247700	-4.536879187654893
chr20	31246800	31247800	-4.10470848852463
chr20	31246900	31247900	-3.190196965913512
chr20	31247000	31248000	-3.8646026259829385
chr20	31247100	31248100	-4.7400705002575565
chr20	31247200	31248200	-4.051906074157639
chr20	31247300	31248300	-3.475651560853436
chr20	31247400	31248400	-4.109582616602927
chr20	31247500	31248500	-5.443227619270706
chr20	31247600	31248600	-5.9138457874183885
chr20	31247700	31248700	-5.755814002726545
chr20	31247800	31248800	-6.1225982033907425
chr20	31247900	31248900	-6.27680314078312
chr20	31248000	31249000	-5.125798854153614
chr20	31248100	31249100	-4.591909805160583
chr20	31248200	31249200	-4.305269832727661
chr20	31248300	31249300	-4.433718262924046
chr20	31248400	31249400	-4.0306558771931025
chr20	31248500	31249500	-3.3875635004745632
chr20	31248600	31249600	-2.2104389898599828
chr20	31248700	31249700	-2.431641661855332
chr20	31248800	31249800	-2.379121928423648
chr20	31248900	31249900	-2.53703035021199
chr20	31249000	31250000	-2.878225171044522
chr20	31249100	31250100	-2.7540096890113936
chr20	31249200	31250200	-2.9110973634931803
chr20	31249300	31250300	-2.650436002743778
chr20	31250300	31251300	-4.655293263602784
chr20	31250400	31251400	-5.074265940196949
chr20	31250500	31251500	-5.167497328543713
chr20	31250600	31251600	-5.484434776696733
chr20	31250700	31251700	-5.61343301207093
chr20	31250800	31251800	-5.930496905093856
chr20	31250900	31251900	-6.56889971021147
chr20	31251000	31252000	-6.161645923486594
chr20	31251100	31252100	-6.74555384988436
chr20	31251200	31252200	-6.912662701703777
chr20	31251300	31252300	-6.597233777393442
chr20	31251400	31252400	-7.003985134941383
chr20	31251500	31252500	-7.658257819392935
chr20	31251600	31252600	-8.360566548541495
chr20	31251700	31252700	-8.497632071905372
chr20	31251800	31252800	-8.426830780302245
chr20	31251900	31252900	-8.951890916416199
chr20	31252000	31253000	-8.366385994955172
chr20	31252100	31253100	-7.972767134954374
chr20	31252200	31253200	-7.593482198574954
chr20	31252300	31253300	-7.780084525501871
chr20	31252400	31253400	-7.428681968025602
chr20	31252500	31253500	-7.175700630734749
chr20	31252600	31253600	-6.008577663014556
chr20	31252700	31253700	-5.486508061659444
chr20	31252800	31253800	-5.6601932842149125
chr20	31252900	31253900	-4.765521461414264
chr20	31253000	31254000	-4.449814321525121
chr20	31253100	31254100	-4.3976458166517185
chr20	31253200	31254200	-5.126379332535213
chr20	31253300	31254300	-4.919333996699799
chr20	31253400	31254400	-4.317563730127247
chr20	31253500	31254500	-3.873743301558976
chr20	31253600	31254600	-4.042544014356806
chr20	31253700	31254700	-4.620006049502393
chr20	31253800	31254800	-4.237019469910875
chr20	31253900	31254900	-4.345731954019303
chr20	31254000	31255000	-5.5351306912521485
chr20	31254100	31255100	-5.974258956669526
chr20	31254200	31255200	-5.788806976590315
chr20	31254300	31255300	-5.75326970178932
chr20	31254400	31255400	-5.605066995674383
chr20	31254500	31255500	-5.200499067400631
chr20	31254600	31255600	-5.456779402536747
chr20	31254700	31255700	-4.46109967772068
chr20	31254800	31255800	-4.560446963933887
chr20	31254900	31255900	-4.381390071654511
chr20	31255000	31256000	-3.4449203521987575
chr20	31255100	31256100	-2.9921337552927088
chr20	31255200	31256200	-3.0101514422853817
chr20	31255300	31256300	-2.29851228864092
chr20	31255400	31256400	-3.178344692746892
chr20	31255500	31256500	-3.6441823913181017
chr20	31255600	31256600	-3.650648257154898
chr20	31255700	31256700	-4.00169962522551
chr20	31255800	31256800	-4.652573138004401
chr20	31255900	31256900	-5.354683891004469
chr20	31256000	31257000	-5.659161245028496
chr20	31256100	31257100	-4.8778401621537215
chr20	31256200	31257200	-4.7700822392214
chr20	31256300	31257300	-5.157810643549174
chr20	31256400	31257400	-5.000001702700142
chr20	31256500	31257500	-4.79887329899509
chr20	31256600	31257600	-5.0400932463504144
chr20	31256700	31257700	-5.3561873519332615
chr20	31256800	31257800	-5.0809508387869275
chr20	31256900	31257900	-5.208454414091526
chr20	31257000	31258000	-5.428909728032679
chr20	31257100	31258100	-6.0776622400449645
chr20	31257200	31258200	-5.711094177085839
chr20	31257300	31258300	-5.938119116520343
chr20	31257400	31258400	-6.122743547661552
chr20	31257500	31258500	-6.618402470817318
chr20	31257600	31258600	-6.4250986596251165
chr20	31257700	31258700	-6.511227748460332
chr20	31257800	31258800	-5.601802266116813
chr20	31257900	31258900	-5.130043362572866
chr20	31258000	31259000	-5.112568338014475
chr20	31258100	31259100	-5.6171691016710685
chr20	31258200	31259200	-6.54148828000595
chr20	31258300	31259300	-6.400081271581825
chr20	31258400	31259400	-5.968938763163824
chr20	31258500	31259500	-6.6373866064246165
chr20	31258600	31259600	-6.236088181473782
chr20	31258700	31259700	-7.225902774676987
chr20	31258800	31259800	-7.609047951897592
chr20	31258900	31259900	-7.985886308232963
chr20	31259000	31260000	-7.6511029816124845
chr20	31259100	31260100	-7.345429832560887
chr20	31259200	31260200	-7.006788390196999
chr20	31259300	31260300	-7.057330679901503
chr20	31259400	31260400	-7.322360779914957
chr20	31259500	31260500	-6.649940283647076
chr20	31259600	31260600	-6.709236917680446
chr20	31259700	31260700	-5.0092857570085725
chr20	31259800	31260800	-4.808686873926047
chr20	31259900	31260900	-4.507996927587407
chr20	31260000	31261000	-4.4636245673308
chr20	31260100	31261100	-4.435703586328953
chr20	31260200	31261200	-4.527443401006698
chr20	31260300	31261300	-5.00262341955446
chr20	31260400	31261400	-4.5224197619549
chr20	31260500	31261500	-4.285989423191744
chr20	31260600	31261600	-4.283502866207657
chr20	31260700	31261700	-5.5816041011786455
chr20	31260800	31261800	-6.280609056688534
chr20	31260900	31261900	-6.0217187783474175
chr20	31261000	31262000	-6.2258942533416155
chr20	31261100	31262100	-5.8961584692754005
chr20	31261200	31262200	-5.834089913902024
chr20	31261300	31262300	-5.2982754886133625
chr20	31261400	31262400	-5.41830687957024
chr20	31261500	31262500	-5.0884610181130565
chr20	31261600	31262600	-4.839815846981713
chr20	31261700	31262700	-4.703460689587802
chr20	31261800	31262800	-4.91858309401941
chr20	31261900	31262900	-5.206968662335306
chr20	31262000	31263000	-5.427420398672445
chr20	31262100	31263100	-5.749042583242858
chr20	31262200	31263200	-5.01479663770466
chr20	31262300	31263300	-4.64119895942337
chr20	31262400	31263400	-4.565031598190121
chr20	31262500	31263500	-4.818831636465717
chr20	31262600	31263600	-5.300047054995307
chr20	31262700	31263700	-4.289700249686321
chr20	31262800	31263800	-4.372844822251284
chr20	31262900	31263900	-5.101208225853837
chr20	31263000	31264000	-5.274473274977946
chr20	31263100	31264100	-5.834089943699287
chr20	31263200	31264200	-6.8826635785486285
chr20	31263300	31264300	-8.330887115693017
chr20	31263400	31264400	-9.517826113021739
chr20	31264200	31265200	-9.88040093592562
chr20	31264300	31265300	-9.308215711233126
chr20	31264400	31265400	-8.781959223167988
chr20	31264500	31265500	-8.812332433038966
chr20	31264600	31265600	-8.333058392647104
chr20	31264700	31265700	-7.995300899709071
chr20	31264800	31265800	-7.701179550728844
chr20	31264900	31265900	-8.454088563385888
chr20	31265000	31266000	-8.753587069160858
chr20	31265100	31266100	-9.088652936297061
chr20	31265200	31266200	-9.164721115397377
chr20	31265300	31266300	-8.555939124752978
chr20	31265400	31266400	-8.067452038853833
chr20	31265500	31266500	-7.894110596102163
chr20	31265600	31266600	-8.277308213758051
chr20	31265700	31266700	-8.038224879607387
chr20	31265800	31266800	-8.142700122662855
chr20	31265900	31266900	-8.687931010998991
chr20	31266000	31267000	-8.58568625704965
chr20	31266100	31267100	-9.582043127655103
chr20	31266200	31267200	-9.827937904627
chr20	31266900	31267900	-9.851078373241444
chr20	31267100	31268100	-9.025875510209724
chr20	31267200	31268200	-8.931800537892608
chr20	31267300	31268300	-8.63332913264588
chr20	31267400	31268400	-8.826062066841708
chr20	31267500	31268500	-8.016460593299481
chr20	31267600	31268600	-8.381839083428131
chr20	31267700	31268700	-8.475808465009402
chr20	31267800	31268800	-7.9256828959279035
chr20	31267900	31268900	-8.230648203089585
chr20	31268000	31269000	-7.384430848044812
chr20	31268100	31269100	-7.474855375110807
chr20	31268200	31269200	-7.586640290748488
chr20	31268300	31269300	-7.596175013901558
chr20	31268400	31269400	-6.580293436056429
chr20	31268500	31269500	-7.01471839935874
chr20	31268600	31269600	-7.321843692701623
chr20	31268700	31269700	-7.152836339709692
chr20	31268800	31269800	-7.5105646831734205
chr20	31268900	31269900	-7.72797323655417
chr20	31269000	31270000	-8.861278573282101
chr20	31269100	31270100	-9.104340875944619
chr20	31269200	31270200	-8.598715153603525
chr20	31269300	31270300	-8.565149439301445
chr20	31269400	31270400	-8.892056434959727
chr20	31269500	31270500	-8.250719884911543
chr20	31269600	31270600	-8.866732554608095
chr20	31269700	31270700	-9.043859290540466
chr20	31269800	31270800	-8.867224982621448
chr20	31269900	31270900	-8.394538528586947
chr20	31270000	31271000	-7.525116838379518
chr20	31270100	31271100	-6.839758848541247
chr20	31270200	31271200	-6.59325666804834
chr20	31270300	31271300	-6.299060132536441
chr20	31270400	31271400	-5.918466509308067
chr20	31270500	31271500	-6.112625729456101
chr20	31270600	31271600	-4.447081630203996
chr20	31270700	31271700	-4.003767065706481
chr20	31270800	31271800	-3.595768459970444
chr20	31270900	31271900	-4.283765164435023
chr20	31271000	31272000	-4.46461972290649
chr20	31271100	31272100	-5.181371520181205
chr20	31271200	31272200	-5.95244977130692
chr20	31271300	31272300	-6.8762211183193624
chr20	31271400	31272400	-7.988077391014923
chr20	31271500	31272500	-7.72881266741538
chr20	31271600	31272600	-7.818414313943367
chr20	31271700	31272700	-7.729589884768995
chr20	31271800	31272800	-7.796667661167718
chr20	31271900	31272900	-7.419656317224371
chr20	31272000	31273000	-7.56051654363745
chr20	31272100	31273100	-6.851728529620992
chr20	31273300	31274300	-2.7804301241873746
chr20	31273400	31274400	-4.588210134954453
chr20	31273500	31274500	-5.223904934431639
chr20	31273600	31274600	-4.800932185893076
chr20	31273700	31274700	-4.7916052837465966
chr20	31273800	31274800	-5.162742779434772
chr20	31273900	31274900	-5.069563056931472
chr20	31274000	31275000	-4.975312334856288
chr20	31274100	31275100	-5.20839456945309
chr20	31274200	31275200	-5.505590668227817
chr20	31274300	31275300	-6.3273894697501065
chr20	31274400	31275400	-5.416643771664469
chr20	31274500	31275500	-4.4613621157915615
chr20	31274600	31275600	-4.5021466343702805
chr20	31274700	31275700	-4.565276903981909
chr20	31275600	31276600	-4.689729546470321
chr20	31275700	31276700	-5.6307575689704095
chr20	31275800	31276800	-6.052392570043641
chr20	31275900	31276900	-7.2997344312149695
chr20	31276000	31277000	-7.149003045110879
chr20	31276100	31277100	-6.702715710300717
chr20	31276200	31277200	-6.665747355071138
chr20	31276300	31277300	-6.969931486425562
chr20	31276400	31277400	-6.916251045968366
chr20	31276500	31277500	-7.4764263507632505
chr20	31276600	31277600	-7.1833177634343075
chr20	31276700	31277700	-6.4873321002899464
chr20	31276800	31277800	-6.269156333875412
chr20	31276900	31277900	-5.731294575274132
chr20	31277000	31278000	-5.926312527875275
chr20	31277100	31278100	-6.334935591677251
chr20	31277200	31278200	-6.309433169296608
chr20	31277300	31278300	-7.039099804095384
chr20	31277400	31278400	-7.337659098704789
chr20	31277500	31278500	-6.929536767723597
chr20	31277600	31278600	-6.4746895085938885
chr20	31277700	31278700	-6.412876960915327
chr20	31277800	31278800	-6.827449796772852
chr20	31277900	31278900	-6.5733567280792
chr20	31278000	31279000	-7.113607651266374
chr20	31278100	31279100	-7.320394721381726
chr20	31278200	31279200	-7.504760825351777
chr20	31278300	31279300	-6.745235125111876
chr20	31278400	31279400	-6.236359823573675
chr20	31278500	31279500	-6.771930779558202
chr20	31278600	31279600	-6.530181210748651
chr20	31278700	31279700	-7.09197275771595
chr20	31278800	31279800	-6.872121053734554
chr20	31278900	31279900	-7.087707470891945
chr20	31279000	31280000	-6.382071046884823
chr20	31279100	31280100	-5.958290903856588
chr20	31279200	31280200	-5.955967718682087
chr20	31279300	31280300	-6.590136045580082
chr20	31279400	31280400	-7.8546324684708395
chr20	31279500	31280500	-7.711161299094161
chr20	31279600	31280600	-8.017162572621077
chr20	31279700	31280700	-8.581908945314579
chr20	31279800	31280800	-8.068535999643586
chr20	31279900	31280900	-7.885356227212673
chr20	31280000	31281000	-8.09172520601455
chr20	31280100	31281100	-8.147390031529504
chr20	31280200	31281200	-8.005933774923081
chr20	31280300	31281300	-8.072915605526934
chr20	31280400	31281400	-6.833732227743801
chr20	31280500	31281500	-5.966376383827773
chr20	31280600	31281600	-6.007612545861863
chr20	31280700	31281700	-5.456760093579925
chr20	31280800	31281800	-4.958416279643259
chr20	31280900	31281900	-4.72163250381625
chr20	31281000	31282000	-4.7565108251970765
chr20	31281100	31282100	-4.7242068064099945
chr20	31281200	31282200	-4.332353553328738
chr20	31281300	31282300	-3.565798401491082
chr20	31281400	31282400	-3.608992002171648
chr20	31281500	31282500	-3.7960841907151592
chr20	31281600	31282600	-3.494289071432785
chr20	31281700	31282700	-2.311825839101368
chr20	31282300	31283300	-3.5709871456389988
chr20	31282400	31283400	-4.282396686624951
chr20	31282500	31283500	-4.485747218661847
chr20	31282600	31283600	-4.239203171523766
chr20	31282700	31283700	-4.944601003731073
chr20	31282800	31283800	-5.342048862509343
chr20	31282900	31283900	-5.367385804689967
chr20	31283000	31284000	-5.52984953991198
chr20	31283100	31284100	-5.3847630903116235
chr20	31283200	31284200	-5.123752484803177
chr20	31283300	31284300	-5.1645020335219565
chr20	31283400	31284400	-4.615268533726663
chr20	31283500	31284500	-4.35537843533419
chr20	31283600	31284600	-4.6919446220792365
chr20	31283700	31284700	-4.2632442276995315
chr20	31283800	31284800	-4.405470272649206
chr20	31283900	31284900	-5.0859360412700365
chr20	31284000	31285000	-5.568256520055492
chr20	31284100	31285100	-5.372443405070416
chr20	31284200	31285200	-5.29810433463092
chr20	31284300	31285300	-5.210917533800691
chr20	31284400	31285400	-5.123269823712568
chr20	31284500	31285500	-5.6268741355937895
chr20	31284600	31285600	-5.532595090762531
chr20	31284700	31285700	-5.266166969393361
chr20	31284800	31285800	-5.114774783576826
chr20	31284900	31285900	-4.973189586486668
chr20	31285000	31286000	-4.017801521514333
chr20	31285100	31286100	-3.959966681864607
chr20	31285200	31286200	-4.399519170222766
chr20	31285300	31286300	-4.3128886411157525
chr20	31285400	31286400	-4.845198509427523
chr20	31285500	31286500	-4.471167005401822
chr20	31285600	31286600	-4.986437340499749
chr20	31285700	31286700	-4.945243363898549
chr20	31285800	31286800	-4.874909507064687
chr20	31285900	31286900	-4.6849977518630235
chr20	31286000	31287000	-5.0998424108449045
chr20	31286100	31287100	-5.286282503893466
chr20	31286200	31287200	-5.273979063373525
chr20	31286300	31287300	-5.7173785645955135
chr20	31286400	31287400	-5.218230712956852
chr20	31286500	31287500	-5.459372031534773
chr20	31286600	31287600	-5.56201507848368
chr20	31286700	31287700	-5.930856050022824
chr20	31286800	31287800	-5.812440474872138
chr20	31286900	31287900	-5.940816171556723
chr20	31287000	31288000	-6.208238208033534
chr20	31287100	31288100	-6.336066328788168
chr20	31287200	31288200	-6.141171970856205
chr20	31287300	31288300	-6.4110234395682735
chr20	31287400	31288400	-6.575175441862547
chr20	31287500	31288500	-6.954670453270802
chr20	31287600	31288600	-6.970079732701943
chr20	31287700	31288700	-6.523417725407389
chr20	31287800	31288800	-6.378320955021925
chr20	31287900	31288900	-6.096226265735142
chr20	31288000	31289000	-6.07025684607747
chr20	31288100	31289100	-5.613586163625609
chr20	31288200	31289200	-6.426445650270256
chr20	31288300	31289300	-6.07246406136974
chr20	31288400	31289400	-5.226522266184019
chr20	31288500	31289500	-4.434285344373562
chr20	31288600	31289600	-3.225481969012037
chr20	31288700	31289700	-4.047537452559493
chr20	31288800	31289800	-3.9496507941981513
chr20	31288900	31289900	-4.269552388010169
chr20	31289000	31290000	-3.8226033842213294
chr20	31289100	31290100	-4.534303421787419
chr20	31289200	31290200	-4.182514099367713
chr20	31289300	31290300	-4.265620867131316
chr20	31289400	31290400	-5.628846254679544
chr20	31289500	31290500	-5.994179620201205
chr20	31289600	31290600	-6.7730724756497525
chr20	31289700	31290700	-6.439633492338383
chr20	31289800	31290800	-6.6011429993333675
chr20	31290900	31291900	-8.053953745906911
chr20	31291000	31292000	-7.5762421326285585
chr20	31291100	31292100	-7.266375055419633
chr20	31291200	31292200	-7.090653876436205
chr20	31291300	31292300	-6.1981362483871605
chr20	31291400	31292400	-6.331602484645499
chr20	31291500	31292500	-6.0386312960424995
chr20	31291600	31292600	-6.374046945747249
chr20	31291700	31292700	-6.652404638974968
chr20	31291800	31292800	-7.236765722304451
chr20	31291900	31292900	-8.061726209513154
chr20	31292000	31293000	-7.68695552571739
chr20	31292100	31293100	-7.8747319642039635
chr20	31292200	31293200	-8.216131329412653
chr20	31292300	31293300	-8.513122556277569
chr20	31292400	31293400	-8.393481485172158
chr20	31292500	31293500	-7.595095802698276
chr20	31292600	31293600	-6.585344895957456
chr20	31292700	31293700	-6.518106565385343
chr20	31292800	31293800	-6.492292306697855
chr20	31292900	31293900	-6.604721091977296
chr20	31293000	31294000	-6.696406189370922
chr20	31293100	31294100	-6.574937357075549
chr20	31293200	31294200	-6.030631656320871
chr20	31293300	31294300	-5.409372867169554
chr20	31293400	31294400	-5.197995714394257
chr20	31293500	31294500	-5.228022807849935
chr20	31293600	31294600	-6.130155704698564
chr20	31293700	31294700	-6.192420473496175
chr20	31293800	31294800	-6.05365968043853
chr20	31293900	31294900	-5.278752990178829
chr20	31294000	31295000	-5.3417286627073794
chr20	31294100	31295100	-4.769450853333182
chr20	31294200	31295200	-4.728450695795667
chr20	31294300	31295300	-4.429686611624504
chr20	31294400	31295400	-4.4261382511948115
chr20	31294500	31295500	-4.349537202747517
chr20	31294600	31295600	-3.4517801251961115
chr20	31294700	31295700	-3.2024936193379467
chr20	31294800	31295800	-2.7443536120831347
chr20	31294900	31295900	-2.8863444416883333
chr20	31295000	31296000	-2.2635868043212106
chr20	31295100	31296100	-2.281830929254004
chr20	31295200	31296200	-1.7134495981959224
chr20	31295300	31296300	-1.422959053798437
chr20	31295400	31296400	-1.405187181998128
chr20	31295500	31296500	-1.44030542795625
chr20	31295600	31296600	-3.2456936101717018
chr20	31295700	31296700	-2.4064237555738166
chr20	31295800	31296800	-2.806472902010711
chr20	31295900	31296900	-2.938078717574076
chr20	31296000	31297000	-3.9266027760172197
chr20	31296100	31297100	-4.881815570091623
chr20	31296200	31297200	-5.4836406628558265
chr20	31296300	31297300	-6.257606413270565
chr20	31296400	31297400	-6.550809137584166
chr20	31296500	31297500	-6.4468097250782925
chr20	31296600	31297600	-5.686482687484294
chr20	31296700	31297700	-6.164026163861758
chr20	31296800	31297800	-5.970513783659802
chr20	31296900	31297900	-6.014320925418288
chr20	31297000	31298000	-5.015313298778607
chr20	31297100	31298100	-4.3086357625686205
chr20	31298500	31299500	-5.1675809875639525
chr20	31298600	31299600	-4.7649782655456345
chr20	31298700	31299700	-4.642477274060582
chr20	31298800	31299800	-4.386381415687929
chr20	31298900	31299900	-4.301706699774128
chr20	31299000	31300000	-4.130940982461028
chr20	31299100	31300100	-4.415847599829394
chr20	31299200	31300200	-4.312662763690355
chr20	31299300	31300300	-3.875216756587274
chr20	31299400	31300400	-4.114892197726348
chr20	31299500	31300500	-4.4524222631962775
chr20	31299600	31300600	-5.000113602736084
chr20	31299700	31300700	-6.229707455768063
chr20	31299800	31300800	-6.616148903291098
chr20	31299900	31300900	-6.871155141262616
chr20	31300000	31301000	-6.650199100101162
chr20	31300100	31301100	-7.074843127243862
chr20	31300200	31301200	-8.120885914398333
chr20	31300300	31301300	-8.014328679273715
chr20	31300400	31301400	-8.330528474571704
chr20	31300500	31301500	-7.880301280456009
chr20	31300600	31301600	-8.06795169015663
chr20	31300700	31301700	-7.620013699337893
chr20	31300800	31301800	-7.279173190022527
chr20	31300900	31301900	-6.812459193840432
chr20	31301000	31302000	-6.773302628829413
chr20	31301100	31302100	-6.121246201833461
chr20	31302200	31303200	-3.346342914600395
chr20	31302300	31303300	-3.8347287988666254
chr20	31302400	31303400	-4.514118162074473
chr20	31302500	31303500	-3.824546413591547
chr20	31302600	31303600	-3.4244023330157427
chr20	31302700	31303700	-4.093508500712893
chr20	31302800	31303800	-3.8949211759950666
chr20	31302900	31303900	-3.6529038997050063
chr20	31303000	31304000	-4.296942530072166
chr20	31303100	31304100	-4.245476224615366
chr20	31303200	31304200	-5.052845488628958
chr20	31303300	31304300	-4.7245040562362055
chr20	31303400	31304400	-4.930774769164124
chr20	31303500	31304500	-5.42637511792184
chr20	31303600	31304600	-6.7483139480525445
chr20	31303700	31304700	-6.141552163020181
chr20	31303800	31304800	-5.854375844101655
chr20	31303900	31304900	-5.95555666862882
chr20	31304000	31305000	-5.682588743198126
chr20	31304100	31305100	-4.876749862200723
chr20	31304200	31305200	-4.996359089112295
chr20	31304300	31305300	-4.344803475260537
chr20	31304400	31305400	-3.8529278486534797
chr20	31304500	31305500	-3.856990065712828
chr20	31304600	31305600	-3.123425459038852
chr20	31304700	31305700	-3.8023264839495527
chr20	31304800	31305800	-4.287487087778593
chr20	31304900	31305900	-4.032800912285819
chr20	31305000	31306000	-4.173875253239272
chr20	31305100	31306100	-5.1786788741549765
chr20	31305200	31306200	-4.684638097070338
chr20	31305300	31306300	-5.5171666262148165
chr20	31305400	31306400	-5.09134907560629
chr20	31305500	31306500	-5.2304551455377934
chr20	31305600	31306600	-5.6628092807317945
chr20	31305700	31306700	-4.7359147961931045
chr20	31305800	31306800	-4.492812606515128
chr20	31305900	31306900	-4.693698751097628
chr20	31306000	31307000	-4.708918021691392
chr20	31306100	31307100	-4.7185333818078785
chr20	31306200	31307200	-4.4540757798065655
chr20	31306300	31307300	-3.88013543367723
chr20	31306400	31307400	-4.177013081799439
chr20	31306500	31307500	-4.035540870454145
chr20	31306600	31307600	-3.034130880322603
chr20	31306700	31307700	-3.5348361200320983
chr20	31306800	31307800	-2.908768585301242
chr20	31306900	31307900	-3.753669912674192
chr20	31307000	31308000	-3.7045568196336065
chr20	31307100	31308100	-3.3091841999785583
chr20	31307200	31308200	-4.253734553463465
chr20	31307300	31308300	-4.4045240609578915
chr20	31307400	31308400	-4.500579257348583
chr20	31307500	31308500	-4.753737550567067
chr20	31307600	31308600	-5.3676496272113035
chr20	31307700	31308700	-5.1367898082354255
chr20	31307800	31308800	-5.477169342123905
chr20	31307900	31308900	-4.0768466573757705
chr20	31308000	31309000	-4.14088719864043
chr20	31308100	31309100	-4.392484598907963
chr20	31308200	31309200	-3.5871664105580967
chr20	31308300	31309300	-3.1254652179610325
chr20	31308400	31309400	-3.0263093364787697
chr20	31308500	31309500	-2.666467343316569
chr20	31308600	31309600	-2.583465297296045
chr20	31308700	31309700	-3.473837005021109
chr20	31308800	31309800	-4.186205627722563
chr20	31308900	31309900	-4.210863810633688
chr20	31309000	31310000	-3.5834140302297164
chr20	31309100	31310100	-3.528159466427225
chr20	31309200	31310200	-3.317957477216649
chr20	31309300	31310300	-4.084436013955283
chr20	31309400	31310400	-4.119466749867067
chr20	31309500	31310500	-4.175584686791948
chr20	31309600	31310600	-3.975996205016185
chr20	31309700	31310700	-2.97458031046436
chr20	31309800	31310800	-2.006785868352944
chr20	31309900	31310900	-2.4589379232207094
chr20	31310000	31311000	-4.396161900326873
chr20	31310100	31311100	-4.329127260331975
chr20	31310200	31311200	-4.684300911878631
chr20	31310300	31311300	-4.567781676814505
chr20	31310400	31311400	-4.6062258026348895
chr20	31310500	31311500	-3.987637034668386
chr20	31310600	31311600	-4.351288621363107
chr20	31310700	31311700	-4.19898665099247
chr20	31310800	31311800	-4.095239790640018
chr20	31310900	31311900	-3.9076424151607347
chr20	31311000	31312000	-2.975409266450609
chr20	31311100	31312100	-3.3639276856033344
chr20	31311200	31312200	-3.4845544188586164
chr20	31311300	31312300	-3.7463643211916398
chr20	31311400	31312400	-3.77255386224109
chr20	31311500	31312500	-3.6830452814047394
chr20	31311600	31312600	-3.562365147339708
chr20	31311700	31312700	-3.6267774731892906
chr20	31311800	31312800	-4.124312308978959
chr20	31311900	31312900	-4.069297072890157
chr20	31312000	31313000	-3.7850783081318604
chr20	31312100	31313100	-3.0511807774404094
chr20	31312200	31313200	-2.7485575112894316
chr20	31313300	31314300	-5.81755456591251
chr20	31313400	31314400	-6.097878172522987
chr20	31313500	31314500	-6.175424371214781
chr20	31313600	31314600	-5.505375908104724
chr20	31313700	31314700	-5.16946030455619
chr20	31313800	31314800	-4.806273772608959
chr20	31313900	31314900	-3.7606769109257216
chr20	31314000	31315000	-2.797742037967208
chr20	31315100	31316100	-2.273995202405588
chr20	31315200	31316200	-2.980243370459488
chr20	31315300	31316300	-3.5476297496990297
chr20	31315400	31316400	-3.701987057266207
chr20	31315500	31316500	-4.072842842137469
chr20	31315600	31316600	-4.6001653608985915
chr20	31315700	31316700	-5.013136395776988
chr20	31315800	31316800	-4.764333863969763
chr20	31315900	31316900	-3.6692593272072593
chr20	31316000	31317000	-4.28189050751556
chr20	31316100	31317100	-4.0727224164027405
chr20	31316200	31317200	-3.1863176739254726
chr20	31316300	31317300	-2.9919959207111235
chr20	31316400	31317400	-3.221979336085528
chr20	31316500	31317500	-3.66772748651882
chr20	31316600	31317600	-2.6449109016037737
chr20	31316700	31317700	-3.1886659763481062
chr20	31316800	31317800	-3.7586688256444014
chr20	31316900	31317900	-3.5209007557269967
chr20	31317000	31318000	-3.7665811862697702
chr20	31317100	31318100	-3.3724183129389846
chr20	31317200	31318200	-3.5906623092406424
chr20	31317300	31318300	-3.157298994319247
chr20	31317400	31318400	-3.4663580150139284
chr20	31317500	31318500	-2.7781796252792406
chr20	31317600	31318600	-3.698147860653136
chr20	31317700	31318700	-3.5844355606455456
chr20	31317800	31318800	-2.7885384412516387
chr20	31317900	31318900	-3.3370343434208762
chr20	31318000	31319000	-3.258135062326147
chr20	31318100	31319100	-3.182629357643
chr20	31318200	31319200	-2.3841843507374416
chr20	31318300	31319300	-2.3594875272359963
chr20	31319800	31320800	-2.0207981443272907
chr20	31319900	31320900	-2.9686668551841646
chr20	31320000	31321000	-3.2634411411350825
chr20	31320100	31321100	-3.6716577972801088
chr20	31320200	31321200	-3.3286172314310134
chr20	31320300	31321300	-3.5515024415639083
chr20	31320400	31321400	-3.2887525449493817
chr20	31320500	31321500	-2.744633528767254
chr20	31320600	31321600	-3.547942248226972
chr20	31320700	31321700	-3.0496184197865976
chr20	31320800	31321800	-3.188605651826673
chr20	31320900	31321900	-2.7905862996285244
chr20	31321000	31322000	-2.912498913607724
chr20	31321100	31322100	-3.4706883805233453
chr20	31321200	31322200	-4.019809100218641
chr20	31321300	31322300	-3.337120793698648
chr20	31321400	31322400	-3.614726773032882
chr20	31321500	31322500	-4.348709432375695
chr20	31321600	31322600	-3.722461389325189
chr20	31321700	31322700	-4.347944881981155
chr20	31321800	31322800	-4.910556756124656
chr20	31321900	31322900	-4.753388425448632
chr20	31322000	31323000	-4.474553536188049
chr20	31322100	31323100	-3.6547476775150334
chr20	31322200	31323200	-3.7023942333187048
chr20	31322300	31323300	-4.460170546941134
chr20	31322400	31323400	-4.265126142924746
chr20	31322500	31323500	-3.4054162370115915
chr20	31322600	31323600	-3.873352748519472
chr20	31322700	31323700	-4.4193480977629225
chr20	31322800	31323800	-3.5826450660385984
chr20	31322900	31323900	-3.791070063150056
chr20	31323000	31324000	-3.770260979416902
chr20	31323100	31324100	-3.9365544692289056
chr20	31323200	31324200	-4.110964526543054
chr20	31323300	31324300	-4.128965429245064
chr20	31323400	31324400	-3.6999063154545375
chr20	31323500	31324500	-3.4776122435550145
chr20	31323600	31324600	-3.69234383655812
chr20	31323700	31324700	-3.956702863079217
chr20	31323800	31324800	-3.889023485714329
chr20	31323900	31324900	-3.3205091922363232
chr20	31324000	31325000	-4.147739996915777
chr20	31324100	31325100	-4.096175874014592
chr20	31324200	31325200	-4.022624425583927
chr20	31324300	31325300	-4.031340661712384
chr20	31324400	31325400	-4.335985876048888
chr20	31324500	31325500	-4.273795160572179
chr20	31324600	31325600	-3.9201426252737184
chr20	31326300	31327300	-2.190319509275298
chr20	31326400	31327400	-2.9450211722245085
chr20	31326500	31327500	-3.0905995100506694
chr20	31326600	31327600	-2.6352871316619884
chr20	31326700	31327700	-2.203755239568625
chr20	31326800	31327800	-3.035156279498517
chr20	31326900	31327900	-3.621930446074647
chr20	31327000	31328000	-3.7097335384425296
chr20	31327100	31328100	-3.9029254943405336
chr20	31327200	31328200	-3.4521766238320133
chr20	31327300	31328300	-3.5490326407267068
chr20	31327400	31328400	-3.1408067413308274
chr20	31327500	31328500	-2.6792878538862204
chr20	31327600	31328600	-3.513351879893919
chr20	31327700	31328700	-4.402474402163678
chr20	31327800	31328800	-3.935837195348761
chr20	31327900	31328900	-3.6007396153716256
chr20	31328000	31329000	-3.9293468793421877
chr20	31328100	31329100	-4.43095342302953
chr20	31328200	31329200	-5.2817109973518725
chr20	31328300	31329300	-4.909879378662088
chr20	31328400	31329400	-5.242855364449458
chr20	31328500	31329500	-5.476685160431462
chr20	31328600	31329600	-5.279554740655481
chr20	31328700	31329700	-5.22392543874202
chr20	31328800	31329800	-4.784006254108356
chr20	31328900	31329900	-5.252386921820281
chr20	31329000	31330000	-5.025618698244291
chr20	31329100	31330100	-4.213632154205287
chr20	31329200	31330200	-3.4644463201319766
chr20	31329300	31330300	-3.5530466202358086
chr20	31329400	31330400	-3.2323225867947274
chr20	31329500	31330500	-3.3512796142421823
chr20	31329600	31330600	-3.173452126756084
chr20	31329700	31330700	-2.441703004417064
chr20	31329800	31330800	-2.581973214529284
chr20	31329900	31330900	-1.6413634890070803
chr20	31330000	31331000	-1.1539232926243226
chr20	31330100	31331100	-0.4760258176312988
chr20	31330200	31331200	-0.1653687452637413
chr20	31330300	31331300	0.3443845820905748
chr20	31330400	31331400	0.7680261632142421
chr20	31330500	31331500	1.3012636103131083
chr20	31330600	31331600	1.3931410485472486
chr20	31330700	31331700	1.626072337745669
chr20	31330800	31331800	1.459188699592662
chr20	31330900	31331900	1.7312345831498157
chr20	31331000	31332000	1.077250047429426
chr20	31331100	31332100	0.17235751976561184
chr20	31331200	31332200	-0.5261494431666685
chr20	31331300	31332300	-1.5044288071773844
chr20	31331400	31332400	-2.5488349972901347
chr20	31331500	31332500	-3.308361368833524
chr20	31331600	31332600	-3.79165518314167
chr20	31331700	31332700	-4.173566861286846
chr20	31331800	31332800	-3.990040518561607
chr20	31331900	31332900	-4.216327805245725
chr20	31332000	31333000	-3.9430700630941824
chr20	31332100	31333100	-4.0876508182095295
chr20	31332200	31333200	-4.306261487017924
chr20	31332300	31333300	-4.805048208630342
chr20	31332400	31333400	-4.2822711557873765
chr20	31332500	31333500	-3.813947037234061
chr20	31332600	31333600	-3.3507943966349765
chr20	31332700	31333700	-3.087401911476541
chr20	31332800	31333800	-3.1638607821157705
chr20	31332900	31333900	-3.783503167213917
chr20	31333000	31334000	-5.2461758940008885
chr20	31333100	31334100	-5.107594300714164
chr20	31333200	31334200	-5.463176981678994
chr20	31333300	31334300	-4.886420687204307
chr20	31333400	31334400	-5.176326115244973
chr20	31333500	31334500	-5.328176328775704
chr20	31333600	31334600	-5.405413590993977
chr20	31333700	31334700	-5.6858054446488016
chr20	31333800	31334800	-5.69734079142012
chr20	31333900	31334900	-5.176021167792942
chr20	31334000	31335000	-3.526931067462006
chr20	31334100	31335100	-3.732185545806645
chr20	31334200	31335200	-3.776601230711192
chr20	31334300	31335300	-3.556238535444233
chr20	31336400	31337400	-5.877792092460737
chr20	31336500	31337500	-5.24467637924583
chr20	31336600	31337600	-5.277119762109822
chr20	31336700	31337700	-4.753078520551533
chr20	31336800	31337800	-4.755861719969095
chr20	31336900	31337900	-4.160960650131278
chr20	31337000	31338000	-4.304154038573155
chr20	31337100	31338100	-5.017625832197892
chr20	31337200	31338200	-4.444713961259357
chr20	31337300	31338300	-3.453497712772727
chr20	31337400	31338400	-2.6385182380334937
chr20	31337500	31338500	-2.92802679937138
chr20	31337600	31338600	-2.635909326849682
chr20	31337700	31338700	-2.3642076413096933
chr20	31337800	31338800	-2.017678047948913
chr20	31337900	31338900	-1.8421307823199031
chr20	31338500	31339500	-0.32123355718011426
chr20	31338600	31339600	-0.3272811136747337
chr20	31338700	31339700	-0.3405776533209979
chr20	31338800	31339800	-0.8864987330645557
chr20	31338900	31339900	-1.2907874998885902
chr20	31339000	31340000	-1.7921290615194987
chr20	31339100	31340100	-1.6990307809677845
chr20	31339200	31340200	-1.7486773241763278
chr20	31339300	31340300	-1.8572678972047958
chr20	31339400	31340400	-2.2049812625605965
chr20	31339500	31340500	-2.6272156714138664
chr20	31339600	31340600	-2.187967087135396
chr20	31339700	31340700	-2.463253507616756
chr20	31339800	31340800	-2.135969753495683
chr20	31339900	31340900	-1.4685347467636816
chr20	31340000	31341000	-0.6489249928438939
chr20	31340100	31341100	-0.7781008920535472
chr20	31340200	31341200	-0.2057381365196564
chr20	31340300	31341300	0.058927224627855775
chr20	31340400	31341400	0.4277197440364074
chr20	31340500	31341500	0.8164931120110442
chr20	31340600	31341600	0.3383850186402829
chr20	31340700	31341700	0.34263721898805266
chr20	31340800	31341800	0.6753229618417447
chr20	31340900	31341900	0.7607532693576581
chr20	31341000	31342000	0.7046356808376233
chr20	31341100	31342100	1.0082633513563521
chr20	31341200	31342200	0.2469466305890949
chr20	31341300	31342300	0.27438186750884624
chr20	31341400	31342400	0.5137320767574466
chr20	31341500	31342500	0.8549986500217922
chr20	31341600	31342600	1.1339436401580296
chr20	31341700	31342700	1.3766126212135432
chr20	31341800	31342800	1.3295323051992591
chr20	31341900	31342900	1.2756149258384164
chr20	31342000	31343000	1.1578942489479505
chr20	31342100	31343100	1.0980145560697725
chr20	31342200	31343200	1.0216806430386254
chr20	31342300	31343300	0.9340428374115204
chr20	31342400	31343400	0.4044020247144785
chr20	31342500	31343500	-0.2481792618939391
chr20	31342600	31343600	-0.0546248933172209
chr20	31342700	31343700	-0.11969910046631345
chr20	31342800	31343800	-0.09287235357030746
chr20	31342900	31343900	-0.7370120835968467
chr20	31343000	31344000	-1.3893622657544205
chr20	31343100	31344100	-1.5921021360387693
chr20	31343200	31344200	-1.1882577898037037
chr20	31343300	31344300	-0.8819334230906971
chr20	31343400	31344400	-0.4875809287404425
chr20	31343500	31344500	-0.11384744167336765
chr20	31343600	31344600	-0.6577119012169274
chr20	31343700	31344700	-0.5298768594599191
chr20	31343800	31344800	-0.9697032265506941
chr20	31343900	31344900	-0.14552150987975426
chr20	31344000	31345000	0.9298297049080704
chr20	31344100	31345100	0.8041130475611692
chr20	31344200	31345200	0.8664604734000475
chr20	31344300	31345300	0.4097619464852833
chr20	31344400	31345400	0.4373720545425834
chr20	31344500	31345500	0.5561954233492097
chr20	31344600	31345600	0.5908102211122706
chr20	31344700	31345700	0.736299261235936
chr20	31344800	31345800	0.7058571653612282
chr20	31344900	31345900	0.4856880322141854
chr20	31345000	31346000	0.20692711401309932
chr20	31345100	31346100	0.5735271188724694
chr20	31345200	31346200	0.9462229689030974
chr20	31345300	31346300	1.3510559854764952
chr20	31345400	31346400	1.0358798136363678
chr20	31345500	31346500	0.9240472846552156
chr20	31345600	31346600	1.1601788886424278
chr20	31345700	31346700	0.8941924212101855
chr20	31347500	31348500	0.6213894856702322
chr20	31347600	31348600	1.3067072578579435
chr20	31347700	31348700	1.6758906503577655
chr20	31347800	31348800	2.432153706525732
chr20	31347900	31348900	2.248306249114178
chr20	31348000	31349000	2.6064911660478667
chr20	31348100	31349100	2.6869168438058404
chr20	31348400	31349400	4.0460564874085705
chr20	31348500	31349500	3.835989390198964
chr20	31348600	31349600	3.6603594864381472
chr20	31348700	31349700	2.994731044032573
chr20	31348800	31349800	2.59120647606206
chr20	31348900	31349900	2.088714756379856
chr20	31349000	31350000	1.7415430039378483
chr20	31349100	31350100	1.0443636558615406
chr20	31349200	31350200	0.7624704031086594
chr20	31349300	31350300	0.04964942675428505
chr20	31349400	31350400	0.22089954802478895
chr20	31349500	31350500	-0.15819680851744206
chr20	31349600	31350600	-0.3829458362874514
chr20	31349700	31350700	-0.034990004217710896
chr20	31349800	31350800	0.5019945601924933
chr20	31349900	31350900	1.2858633447031111
chr20	31350000	31351000	0.8284316483368718
chr20	31350100	31351100	0.7222946084362063
chr20	31350200	31351200	0.7803787622783676
chr20	31350300	31351300	0.9378735555818336
chr20	31350400	31351400	0.9191746201663092
chr20	31350500	31351500	1.147011054430322
chr20	31350600	31351600	1.1133745896799292
chr20	31350700	31351700	0.5135703656772856
chr20	31350800	31351800	-0.1690276898006696
chr20	31350900	31351900	-0.4013986290021492
chr20	31351000	31352000	-0.16739043610898652
chr20	31351100	31352100	0.25435255132078044
chr20	31351200	31352200	0.22296164491172274
chr20	31351300	31352300	0.0661607545104411
chr20	31352200	31353200	-0.20513704666032007
chr20	31352300	31353300	0.21351236614297872
chr20	31352400	31353400	0.1881602706480136
chr20	31352500	31353500	0.43184191218446505
chr20	31352600	31353600	0.2815287424834194
chr20	31352700	31353700	1.1031204143769051
chr20	31352800	31353800	0.7469631489369938
chr20	31352900	31353900	1.2661969595692752
chr20	31353000	31354000	0.8143100563857358
chr20	31353100	31354100	0.37712022278094975
chr20	31353200	31354200	1.0606314084796251
chr20	31353300	31354300	0.4654721177550678
chr20	31353400	31354400	0.3965860786058891
chr20	31353500	31354500	-0.13436921446676864
chr20	31353600	31354600	-0.7284602593408277
chr20	31353700	31354700	-1.0806331217854095
chr20	31353800	31354800	-0.8670872498773127
chr20	31353900	31354900	-0.8617410111714573
chr20	31354000	31355000	-0.5367470771709725
chr20	31354100	31355100	0.1540475944158269
chr20	31354200	31355200	-0.4809865286243747
chr20	31356100	31357100	0.17530987396858855
chr20	31356200	31357200	-0.40897775778623374
chr20	31356300	31357300	-0.4860683457091373
chr20	31356400	31357400	-0.2330922994395565
chr20	31356500	31357500	-0.6152230294440112
chr20	31356600	31357600	-0.6386559063843472
chr20	31356700	31357700	-0.3358801410435069
chr20	31356800	31357800	0.16318939379108865
chr20	31356900	31357900	-0.07585704901917782
chr20	31357000	31358000	0.33511549868132934
chr20	31357100	31358100	0.17793819740405611
chr20	31357200	31358200	0.7452720677847189
chr20	31357300	31358300	0.689923883641049
chr20	31357400	31358400	0.7010771617511318
chr20	31357500	31358500	1.040831446631425
chr20	31357600	31358600	1.4445831406930234
chr20	31357700	31358700	0.9574964647133488
chr20	31357800	31358800	1.3191134189464848
chr20	31357900	31358900	1.83544532620848
chr20	31358000	31359000	1.8091431880004882
chr20	31358100	31359100	1.825408113592289
chr20	31358200	31359200	2.201362230705829
chr20	31358300	31359300	2.0104892375446064
chr20	31358400	31359400	1.8925498171160944
chr20	31358500	31359500	1.7480560137392822
chr20	31358600	31359600	1.4502020684264672
chr20	31358700	31359700	1.8525783473540305
chr20	31358800	31359800	1.2481841643625318
chr20	31358900	31359900	1.436900614306613
chr20	31359000	31360000	1.1944634061931634
chr20	31359100	31360100	1.5050063870682409
chr20	31359200	31360200	0.3731674997940059
chr20	31359300	31360300	0.3667375686514732
chr20	31359400	31360400	0.6368105866300915
chr20	31359500	31360500	0.9281217905224152
chr20	31359600	31360600	0.9320573428273
chr20	31359700	31360700	0.5766996071778625
chr20	31359800	31360800	0.30047604668494177
chr20	31359900	31360900	0.3203515284049537
chr20	31360000	31361000	0.48778670738239804
chr20	31360100	31361100	0.29613050989991924
chr20	31360200	31361200	0.7765662479899337
chr20	31360300	31361300	0.15503755137401853
chr20	31360400	31361400	0.1578443505042025
chr20	31360500	31361500	0.15987997782295915
chr20	31360600	31361600	0.511374022674957
chr20	31360700	31361700	0.22378201543028994
chr20	31360800	31361800	0.9455271648050732
chr20	31360900	31361900	0.9892868187599584
chr20	31361000	31362000	1.343775365565263
chr20	31361100	31362100	1.2812593165021209
chr20	31361200	31362200	1.6243395577550963
chr20	31361300	31362300	2.1609455464376484
chr20	31361400	31362400	2.0452931413636097
chr20	31361500	31362500	2.389755392926008
chr20	31361600	31362600	1.8831871633945767
chr20	31361700	31362700	2.5396143621392464
chr20	31361800	31362800	2.4628840654242827
chr20	31361900	31362900	2.2849016800006545
chr20	31362000	31363000	1.5370030451842898
chr20	31362100	31363100	1.990686220546886
chr20	31362200	31363200	1.1161831864063394
chr20	31362300	31363300	1.3724445890580017
chr20	31362400	31363400	1.373062332927103
chr20	31362500	31363500	1.1259920511818475
chr20	31362600	31363600	1.4331572504134014
chr20	31362700	31363700	0.7545986627716851
chr20	31362800	31363800	0.54036614985111
chr20	31362900	31363900	0.13077779443282586
chr20	31363000	31364000	0.5609502255774025
chr20	31363100	31364100	0.038083838539015286
chr20	31364200	31365200	-0.7302797896377782
chr20	31364300	31365300	-0.5646754142119298
chr20	31364400	31365400	-0.8907839043043109
chr20	31364500	31365500	-1.5578497100825968
chr20	31364600	31365600	-1.107581175167762
chr20	31364700	31365700	-0.4440165614411347
chr20	31364800	31365800	-0.1567607980232147
chr20	31364900	31365900	-0.2578475108585447
chr20	31365000	31366000	-0.006776130213242239
chr20	31365300	31366300	0.56759239104773
chr20	31365400	31366400	0.8440883044017351
chr20	31365500	31366500	1.3639241382475071
chr20	31365600	31366600	1.0831290084705891
chr20	31365700	31366700	0.5850813364999393
chr20	31366700	31367700	-0.717667009959623
chr20	31366800	31367800	-1.1558987490861958
chr20	31366900	31367900	-0.4604808098443939
chr20	31367000	31368000	-0.21280017118820535
chr20	31367100	31368100	-0.20101348931650212
chr20	31367200	31368200	-0.333745143945957
chr20	31367300	31368300	0.122610022967492
chr20	31367400	31368400	-0.16996841112353633
chr20	31367500	31368500	-0.5138625700430209
chr20	31367600	31368600	0.012392014154139723
chr20	31367700	31368700	0.3484194703296192
chr20	31367800	31368800	0.3982555107639396
chr20	31367900	31368900	0.8700600641383516
chr20	31368000	31369000	1.1177661340628602
chr20	31368100	31369100	0.9226139102319892
chr20	31368200	31369200	0.6156359633755406
chr20	31368300	31369300	0.5629632371057488
chr20	31368400	31369400	0.6090533205811106
chr20	31369500	31370500	-0.9216764044557596
chr20	31369600	31370600	-0.9947574111150485
chr20	31369700	31370700	-1.5675161370992632
chr20	31369800	31370800	-1.2249732778255056
chr20	31369900	31370900	-1.0160374548844875
chr20	31370000	31371000	-0.7913323628873616
chr20	31370100	31371100	-0.1075637534732386
chr20	31370200	31371200	0.059025976313969976
chr20	31370300	31371300	-0.5052607820324533
chr20	31370400	31371400	0.023033172317370305
chr20	31370500	31371500	-0.289860218680245
chr20	31370600	31371600	-0.09168801355085922
chr20	31370700	31371700	-0.04283610091843605
chr20	31370800	31371800	-0.062420108649064124
chr20	31370900	31371900	-0.3495970240923534
chr20	31371000	31372000	0.13878949796771659
chr20	31371100	31372100	-0.6649889892735089
chr20	31371200	31372200	-0.7443477804838732
chr20	31371300	31372300	0.30636360824419834
chr20	31371400	31372400	-0.3157535325603581
chr20	31371500	31372500	0.19733616207554647
chr20	31371600	31372600	0.4057946662388948
chr20	31371700	31372700	0.8767505678133706
chr20	31371800	31372800	0.9336003306686124
chr20	31371900	31372900	1.3858895299226155
chr20	31372000	31373000	0.5645304424006612
chr20	31372100	31373100	0.6779513388905881
chr20	31372200	31373200	0.3161556702901176
chr20	31372300	31373300	-0.08283761609094334
chr20	31372400	31373400	-0.09847863968434586
chr20	31372500	31373500	-0.23297255612287865
chr20	31372600	31373600	-0.4064175039444411
chr20	31372700	31373700	-0.7314570654927999
chr20	31372800	31373800	-1.0128997363476522
chr20	31372900	31373900	-1.1861909616248565
chr20	31373000	31374000	-1.1641744678039812
chr20	31373100	31374100	-0.7622302059322255
chr20	31373300	31374300	-0.0956704444694154
chr20	31373400	31374400	0.2687269881527917
chr20	31373500	31374500	0.26051618554542155
chr20	31373600	31374600	-0.3870757896395695
chr20	31373700	31374700	-0.3366546292352524
chr20	31373900	31374900	-0.13247756705065475
chr20	31374000	31375000	0.22307164558557166
chr20	31374100	31375100	-0.41195679906072974
chr20	31374200	31375200	-0.5314253046796131
chr20	31374300	31375300	-0.6875420986045288
chr20	31374400	31375400	-0.6514721640489213
chr20	31374500	31375500	-0.22179243330373727
chr20	31374600	31375600	-0.6411407014192495
chr20	31374700	31375700	-0.7503131922786985
chr20	31374800	31375800	-0.9648786007788374
chr20	31374900	31375900	-0.8658959215523895
chr20	31375000	31376000	-1.3948075043447936
chr20	31375100	31376100	-0.3307838948753777
chr20	31375200	31376200	-0.5848335685872379
chr20	31375300	31376300	-0.6683298625795335
chr20	31375400	31376400	-0.7558341140535167
chr20	31375500	31376500	-1.3057690416897896
chr20	31375600	31376600	-0.5702291456615761
chr20	31375700	31376700	-0.7172938615147735
chr20	31375800	31376800	-0.5439667697034204
chr20	31375900	31376900	-0.46472623519919
chr20	31376000	31377000	0.1158592156556621
chr20	31376100	31377100	0.005388291505933045
chr20	31376200	31377200	0.04957717503983955
chr20	31376300	31377300	0.10209133745526604
chr20	31376400	31377400	-0.4606779328630947
chr20	31376500	31377500	0.09854237024206078
chr20	31376600	31377600	0.13375673792975246
chr20	31376700	31377700	1.1008367696672428
chr20	31376800	31377800	1.7161557593873409
chr20	31376900	31377900	1.8057029683763588
chr20	31377000	31378000	1.6878567867313867
chr20	31377100	31378100	1.2600604962196822
chr20	31377200	31378200	1.4362326236716698
chr20	31377300	31378300	1.3826292682245311
chr20	31377400	31378400	2.2225975324848712
chr20	31377500	31378500	1.7961989687828408
chr20	31377600	31378600	1.9022226860368847
chr20	31377700	31378700	1.1565303906394528
chr20	31377800	31378800	0.15077898698180187
chr20	31377900	31378900	-0.3526603952740855
chr20	31378000	31379000	-0.29981527186721385
chr20	31378100	31379100	0.5505418083125869
chr20	31378200	31379200	0.5506424600656458
chr20	31378300	31379300	-0.5794464959734402
chr20	31378400	31379400	-1.5200397996251578
chr20	31378500	31379500	-1.4195632194566064
chr20	31378600	31379600	-1.93660777887918
chr20	31379600	31380600	0.8609091252399279
chr20	31379700	31380700	1.3242861688652547
chr20	31379800	31380800	1.0261069194788004
chr20	31379900	31380900	0.7259788878601612
chr20	31380000	31381000	0.6279845650254838
chr20	31380100	31381100	1.7083427099474608
chr20	31380200	31381200	1.6867309572500375
chr20	31380300	31381300	1.4048499237939678
chr20	31380400	31381400	1.1447161314484815
chr20	31380500	31381500	0.7212686226341911
chr20	31380600	31381600	0.4343250412992978
chr20	31380700	31381700	0.046496385870081834
chr20	31381500	31382500	0.3783450794079199
chr20	31381600	31382600	0.6322090833193847
chr20	31381700	31382700	-0.7236627351174256
chr20	31381800	31382800	-0.6537024394107491
chr20	31381900	31382900	-0.8515634352394863
chr20	31382000	31383000	-0.8881848386838385
chr20	31382100	31383100	-0.6920143888394681
chr20	31382200	31383200	-0.7559478221850622
chr20	31382300	31383300	-0.037265074428882224
chr20	31382400	31383400	-0.343239015766768
chr20	31382500	31383500	-0.5028078435213257
chr20	31383600	31384600	-0.4842735109185745
chr20	31383700	31384700	-0.5042532433221735
chr20	31383800	31384800	-0.7977396516440773
chr20	31383900	31384900	-1.0770226659661708
chr20	31384000	31385000	-1.4034930188719115
chr20	31384100	31385100	-0.6482923043214274
chr20	31384200	31385200	-0.6602524464463033
chr20	31384300	31385300	-1.4911115993202568
chr20	31385400	31386400	-0.010235834493345464
chr20	31385500	31386500	-0.3199880128586353
chr20	31385600	31386600	-0.29089789036811203
chr20	31385700	31386700	-0.2471007761841688
chr20	31385800	31386800	-0.353506318721373
chr20	31386900	31387900	-1.8085108435381816
chr20	31387000	31388000	-1.4072420941679709
chr20	31387100	31388100	-1.5021735467530242
chr20	31387200	31388200	-1.7681199522141315
chr20	31387300	31388300	-1.6377419965508364
chr20	31387400	31388400	-1.788367995346247
chr20	31387500	31388500	-1.7331530226174567
chr20	31387600	31388600	-1.9573644014068068
chr20	31387700	31388700	-1.7910018395641485
chr20	31387800	31388800	-0.8288644177442009
chr20	31387900	31388900	0.2419117027641906
chr20	31388000	31389000	-0.6416680978045001
chr20	31388100	31389100	0.3754896529950716
chr20	31388200	31389200	1.2172337787580745
chr20	31388300	31389300	1.450680518025654
chr20	31388400	31389400	1.684383859666147
chr20	31388500	31389500	1.1934925350487358
chr20	31388600	31389600	1.2314497153350852
chr20	31388700	31389700	0.8756948047483485
chr20	31388800	31389800	0.6832625099585088
chr20	31388900	31389900	-0.1389930846207229
chr20	31389000	31390000	0.6652714082622384
chr20	31389100	31390100	-0.08817681287885157
chr20	31389800	31390800	-1.2094742375083083
chr20	31389900	31390900	-0.7653423650527447
chr20	31390000	31391000	-0.8574864113411456
chr20	31390100	31391100	-1.2683317305948525
chr20	31390200	31391200	-0.9021173462201768
chr20	31390300	31391300	-0.6970334916589761
chr20	31390400	31391400	-0.8130892299941929
chr20	31390500	31391500	-1.1235660035546344
chr20	31390600	31391600	-1.6216151572616608
chr20	31390700	31391700	-1.3334808000112353
chr20	31390800	31391800	-0.3617392526128149
chr20	31390900	31391900	-1.2063270916214817
chr20	31391000	31392000	-1.1029540526342088
chr20	31391100	31392100	-0.4658527212581308
chr20	31391200	31392200	-0.33282282365598265
chr20	31392000	31393000	-2.075522887285667
chr20	31392100	31393100	-2.603252309498917
chr20	31392200	31393200	-3.4040019134116912
chr20	31392300	31393300	-3.899378690723765
chr20	31392400	31393400	-4.125790441062566
chr20	31392500	31393500	-3.8593589289971413
chr20	31392600	31393600	-3.38248336862442
chr20	31392700	31393700	-3.1953887979352493
chr20	31392800	31393800	-2.9249398793581847
chr20	31392900	31393900	-2.2191483222698887
chr20	31393000	31394000	-1.0642745201246564
chr20	31393100	31394100	-0.7371605908768459
chr20	31393200	31394200	-0.5246353742633871
chr20	31393300	31394300	-0.1163011205919515
chr20	31393400	31394400	0.5216999092574056
chr20	31393500	31394500	0.3643525017353191
chr20	31393600	31394600	0.5925920579604341
chr20	31393700	31394700	0.10382678243569396
chr20	31394400	31395400	0.17653860409182967
chr20	31394500	31395500	-0.03677413950963774
chr20	31394600	31395600	0.2311983650730981
chr20	31394700	31395700	0.5040926642298347
chr20	31394800	31395800	0.5218562707759613
chr20	31394900	31395900	0.020073094037616764
chr20	31395000	31396000	0.04930273064005345
chr20	31395100	31396100	0.5407815664006171
chr20	31395200	31396200	-0.9048171933592579
chr20	31395300	31396300	-0.7149154409504704
chr20	31395400	31396400	0.18603010651602125
chr20	31395500	31396500	0.5182651239274227
chr20	31395600	31396600	0.3776532333890825
chr20	31395700	31396700	-0.203203175908804
chr20	31395800	31396800	-0.2642395857309835
chr20	31395900	31396900	0.5020360731482423
chr20	31396000	31397000	0.2310954722220716
chr20	31396100	31397100	0.19805054494291227
chr20	31396400	31397400	0.5327389025748432
chr20	31396500	31397500	0.4748854240149793
chr20	31396600	31397600	0.437408998176102
chr20	31396700	31397700	0.6254410434232193
chr20	31396800	31397800	0.7437355707514425
chr20	31396900	31397900	0.03001158652397849
chr20	31397000	31398000	0.7468441490101684
chr20	31397100	31398100	0.733942363770667
chr20	31397200	31398200	0.2392577906129293
chr20	31397800	31398800	0.23278436064016664
chr20	31397900	31398900	1.0862708505917047
chr20	31398000	31399000	0.9250817004145917
chr20	31398200	31399200	0.8944542433810033
chr20	31398300	31399300	0.8429578160498167
chr20	31398400	31399400	0.5825125013057645
chr20	31398500	31399500	0.9043527998827536
chr20	31398600	31399600	1.0823930078406363
chr20	31398700	31399700	1.5802780643843282
chr20	31398800	31399800	1.4323226945301846
chr20	31398900	31399900	0.04782111998973184
chr20	31399000	31400000	-0.1014117594604416
chr20	31399100	31400100	-0.8534579061644051
chr20	31400300	31401300	-0.22405830163817447
chr20	31400400	31401400	0.2448951158029924
chr20	31400500	31401500	-0.02987883988157145
chr20	31400600	31401600	-0.2866901844865303
chr20	31400700	31401700	-0.10524986923067994
chr20	31400800	31401800	-0.5497114716345392
chr20	31400900	31401900	-0.5474697724469051
chr20	31401000	31402000	0.2649095244954393
chr20	31401100	31402100	0.648163010137478
chr20	31401200	31402200	0.9229072379752868
chr20	31401300	31402300	0.8380528832004533
chr20	31401400	31402400	-0.42177989364343255
chr20	31401500	31402500	-0.02166821933293198
chr20	31401600	31402600	0.3695098243421512
chr20	31401700	31402700	0.16314269036352866
chr20	31401800	31402800	-0.059967370207746125
chr20	31401900	31402900	-0.6003360412990184
chr20	31402000	31403000	-0.6573177907810438
chr20	31402100	31403100	-1.4620979404928829
chr20	31402200	31403200	-1.4797376457393427
chr20	31402300	31403300	-2.2437717993666135
chr20	31402400	31403400	-1.4903125797521353
chr20	31402500	31403500	-1.880610410436602
chr20	31402600	31403600	-2.155912885070994
chr20	31402700	31403700	-2.3968450559766463
chr20	31402800	31403800	-1.7863497842822114
chr20	31402900	31403900	-1.660437024883502
chr20	31403000	31404000	-2.2914377308103515
chr20	31403800	31404800	0.2774823079229186
chr20	31403900	31404900	-0.3223082638351429
chr20	31404000	31405000	-0.21875200958798863
chr20	31404100	31405100	-0.08127714258384798
chr20	31404200	31405200	-0.1933299261759148
chr20	31404300	31405300	0.14096365590919996
chr20	31404400	31405400	0.5817021520694234
chr20	31404500	31405500	0.4093527480632581
chr20	31404600	31405600	-0.0690633809481006
chr20	31404700	31405700	0.8447335801379291
chr20	31404800	31405800	0.5628423086414518
chr20	31404900	31405900	1.1967290329422433
chr20	31405000	31406000	1.6744925832674293
chr20	31405100	31406100	1.378586455140572
chr20	31405200	31406200	0.4787563149264161
chr20	31405300	31406300	0.1449994589626572
chr20	31405400	31406400	-0.06993348346767436
chr20	31405500	31406500	-0.24630661982697
chr20	31405600	31406600	-0.4087520672439571
chr20	31405700	31406700	-0.8874045671775881
chr20	31405800	31406800	-1.0487365598455192
chr20	31405900	31406900	-1.2587643325491054
chr20	31406000	31407000	-1.324261893531534
chr20	31406100	31407100	-1.0034183197998576
chr20	31406200	31407200	0.4718284882070124
chr20	31406300	31407300	0.6486840218492418
chr20	31406400	31407400	0.6627291873605119
chr20	31406500	31407500	1.276818579785993
chr20	31406600	31407600	1.5230511498412134
chr20	31406700	31407700	1.588494493551926
chr20	31406800	31407800	1.7642628102691602
chr20	31406900	31407900	1.9515659473132465
chr20	31407000	31408000	1.6379907213445557
chr20	31407100	31408100	1.7718454833594404
chr20	31407200	31408200	1.397149557354968
chr20	31407300	31408300	0.3104365711553444
chr20	31407400	31408400	-0.19566547292057912
chr20	31407500	31408500	-0.7828684690820957
chr20	31407900	31408900	-0.5880187678130424
chr20	31408000	31409000	-0.6912627635884707
chr20	31408100	31409100	-0.6382934177263955
chr20	31408200	31409200	-0.4745872695305019
chr20	31408300	31409300	0.19722535372278602
chr20	31408400	31409400	0.3846014429765135
chr20	31408500	31409500	0.9389758688579808
chr20	31408600	31409600	1.1599283240782583
chr20	31408700	31409700	1.3551067657054348
chr20	31408800	31409800	1.5101803168606602
chr20	31408900	31409900	0.4278990653967829
chr20	31409000	31410000	0.3203379128738269
chr20	31409100	31410100	-0.5632060749334977
chr20	31409200	31410200	-1.0392583672328213
chr20	31409300	31410300	-0.9943907729496856
chr20	31409400	31410400	-0.9191672899554588
chr20	31409500	31410500	-1.789859290442462
chr20	31409600	31410600	-2.262400468209397
chr20	31409700	31410700	-2.6842616685055565
chr20	31409800	31410800	-2.4850471003368844
chr20	31409900	31410900	-1.454274890068712
chr20	31410000	31411000	-1.5330312901238896
chr20	31410100	31411100	-0.8485719250073643
chr20	31410200	31411200	-0.3963787665328744
chr20	31410300	31411300	-0.4845359495401518
chr20	31410400	31411400	-0.1191118527139102
chr20	31410500	31411500	0.5480714760262053
chr20	31410600	31411600	0.8311143279811438
chr20	31410700	31411700	0.7725579176852858
chr20	31410800	31411800	0.3904465963712641
chr20	31410900	31411900	0.3864310362596521
chr20	31411000	31412000	0.8240740300297001
chr20	31411100	31412100	1.190938753486778
chr20	31411200	31412200	1.24796576836274
chr20	31411300	31412300	1.381070959031044
chr20	31411400	31412400	1.1939784494016812
chr20	31411500	31412500	0.6293668373687444
chr20	31411600	31412600	0.10808487497647057
chr20	31411700	31412700	-0.25081272032327306
chr20	31411800	31412800	-0.2301691587497959
chr20	31411900	31412900	0.1495304265843684
chr20	31412000	31413000	-0.33774263687943024
chr20	31412100	31413100	0.08171134259181814
chr20	31412200	31413200	0.0288586310424422
chr20	31412300	31413300	0.1440047190907335
chr20	31412400	31413400	-0.059853729665051036
chr20	31412500	31413500	-0.06986341354907734
chr20	31412600	31413600	0.5813181945759094
chr20	31412700	31413700	1.2848706939913401
chr20	31412800	31413800	1.5133678925514018
chr20	31412900	31413900	1.106651467031071
chr20	31413000	31414000	1.5225691812444297
chr20	31413100	31414100	0.9375264090519936
chr20	31413200	31414200	1.1905867524645288
chr20	31413300	31414300	1.3950327870570212
chr20	31413400	31414400	1.3104146241149424
chr20	31413500	31414500	1.8614462549024016
chr20	31413600	31414600	1.5659933249098033
chr20	31413800	31414800	1.4580216553167715
chr20	31413900	31414900	1.5547796055468794
chr20	31414000	31415000	1.1593455383606246
chr20	31414100	31415100	0.7705725412675609
chr20	31414200	31415200	0.3930308040698819
chr20	31414300	31415300	-0.19413254876768346
chr20	31414400	31415400	0.10896245684907288
chr20	31414500	31415500	-0.3679300538138988
chr20	31414600	31415600	-0.1218763345273519
chr20	31414700	31415700	0.09092463924095964
chr20	31414800	31415800	-0.4690904041966611
chr20	31414900	31415900	0.11397539631618996
chr20	31415000	31416000	0.9932693197104421
chr20	31415100	31416100	1.5488256010594903
chr20	31415200	31416200	1.7303054772068251
chr20	31415300	31416300	1.9527520226546493
chr20	31415400	31416400	1.8037988679989128
chr20	31415500	31416500	2.2091119642649724
chr20	31415600	31416600	2.05234478478948
chr20	31415700	31416700	1.990847705496388
chr20	31416200	31417200	0.6456128388514515
chr20	31416300	31417300	0.1010998468012046
chr20	31416400	31417400	-0.2089215492005155
chr20	31416500	31417500	-0.4492943320031408
chr20	31416600	31417600	-0.9621725519867907
chr20	31416700	31417700	-1.0069170929522366
chr20	31416800	31417800	-0.6626439303414103
chr20	31416900	31417900	-0.5244462426451898
chr20	31418300	31419300	-1.5501909314710534
chr20	31418400	31419400	-1.5244066436322978
chr20	31418500	31419500	-1.4971878597356705
chr20	31418600	31419600	-1.3479368857019942
chr20	31418700	31419700	-1.5918053218413977
chr20	31418800	31419800	-1.3574239665028056
chr20	31418900	31419900	-1.406618768059836
chr20	31419000	31420000	-0.26875458094970867
chr20	31419100	31420100	0.06642147551693996
chr20	31419200	31420200	0.3925308678149714
chr20	31419300	31420300	0.6763845137599093
chr20	31419400	31420400	0.6450100941240626
chr20	31419500	31420500	0.3936282853723648
chr20	31419600	31420600	0.4409869983118931
chr20	31419700	31420700	0.5225338715238854
chr20	31419800	31420800	0.412648345653904
chr20	31419900	31420900	0.5173487216996939
chr20	31420000	31421000	0.2215614594833151
chr20	31420100	31421100	0.2639100907758017
chr20	31420200	31421200	0.3180794135845062
chr20	31420300	31421300	0.3173891933058309
chr20	31420400	31421400	0.5671128852144995
chr20	31420500	31421500	0.9605477577862332
chr20	31420600	31421600	0.8079313393125321
chr20	31420700	31421700	0.8360502124327054
chr20	31420800	31421800	0.6220276501761781
chr20	31420900	31421900	0.6041303649977511
chr20	31421000	31422000	0.29935845123315385
chr20	31421100	31422100	-0.021720896765069074
chr20	31421200	31422200	-0.3853620934361861
chr20	31421300	31422300	-0.5444231352859589
chr20	31421400	31422400	-1.047343684710225
chr20	31421500	31422500	-1.4912564608532144
chr20	31421600	31422600	-1.1693251715897317
chr20	31421700	31422700	-1.5630215749547427
chr20	31421800	31422800	-1.2924539724305313
chr20	31421900	31422900	-1.2116089696866341
chr20	31422000	31423000	-1.0942228060385233
chr20	31422100	31423100	-0.9131015479933876
chr20	31422200	31423200	-0.060534836937219276
chr20	31422300	31423300	-0.32846549378720763
chr20	31422400	31423400	0.16397738132004724
chr20	31422500	31423500	0.4116245923117686
chr20	31422600	31423600	-0.2590848030817755
chr20	31422700	31423700	0.2166067105594533
chr20	31422800	31423800	0.36045593461670494
chr20	31422900	31423900	0.4077646740494303
chr20	31423000	31424000	1.1312807444343262
chr20	31423100	31424100	0.8177112743001963
chr20	31423200	31424200	0.6701354068770006
chr20	31423300	31424300	1.016933350497116
chr20	31423400	31424400	0.9243009358602212
chr20	31423500	31424500	1.3537898542060598
chr20	31423600	31424600	1.714748394379216
chr20	31423700	31424700	1.7016035465683754
chr20	31423800	31424800	1.7590532563118455
chr20	31423900	31424900	1.6345682828253398
chr20	31424000	31425000	1.024198821479012
chr20	31424100	31425100	1.5200888873175842
chr20	31424200	31425200	1.1080536851220943
chr20	31424300	31425300	0.813586409709004
chr20	31424400	31425400	1.191235513107405
chr20	31424500	31425500	0.1863200706940972
chr20	31424600	31425600	1.02193529975527
chr20	31424700	31425700	1.000674887159779
chr20	31424800	31425800	-0.1403684317370705
chr20	31424900	31425900	-0.4224843314992479
chr20	31425000	31426000	-0.7299636174481506
chr20	31425100	31426100	-0.9006002935494127
chr20	31425200	31426200	-1.2690389112222684
chr20	31425300	31426300	-0.7776877912842863
chr20	31425400	31426400	-2.1736953242138823
chr20	31425500	31426500	-1.4501570686383023
chr20	31428200	31429200	-1.8761497239079103
chr20	31429300	31430300	1.2685404248526593
chr20	31429400	31430400	1.1773491101081663
chr20	31429500	31430500	1.2112040777057338
chr20	31429600	31430600	1.2094727844008282
chr20	31429700	31430700	1.5861681310049958
chr20	31429800	31430800	1.2657721699867568
chr20	31430600	31431600	-0.3170151428130313
chr20	31430700	31431700	-0.06508454303216311
chr20	31430800	31431800	0.0008322896736880348
chr20	31430900	31431900	0.5391078183134624
chr20	31431000	31432000	0.4912180633434421
chr20	31431100	31432100	0.4971351781927609
chr20	31431200	31432200	0.3668183353083309
chr20	31431300	31432300	-0.014796756774329912
chr20	31431400	31432400	0.4815816730563162
chr20	31431500	31432500	0.3383271281271834
chr20	31431600	31432600	0.7269857245027974
chr20	31431700	31432700	0.4743517329036414
chr20	31431800	31432800	0.4090228999584589
chr20	31431900	31432900	-0.6829627732133939
chr20	31432000	31433000	-0.6732228013546722
chr20	31432100	31433100	-0.3408376805738888
chr20	31432200	31433200	-0.2403149831404079
chr20	31432300	31433300	-0.8232242307239518
chr20	31432400	31433400	-0.7098039591314973
chr20	31432500	31433500	-0.8704248086278239
chr20	31432600	31433600	-1.1026949581568783
chr20	31432700	31433700	-1.4436726988754731
chr20	31432800	31433800	-1.0087410537353043
chr20	31432900	31433900	-0.39303796155932
chr20	31433000	31434000	-0.4239531357101857
chr20	31434700	31435700	2.735329157030024
chr20	31434800	31435800	3.1694107004008454
chr20	31434900	31435900	3.1112668485063404
chr20	31435000	31436000	3.2227109561211233
chr20	31435100	31436100	3.096584170200765
chr20	31435800	31436800	1.0570281191767756
chr20	31435900	31436900	0.12016863384664372
chr20	31436000	31437000	-0.08012567426992032
chr20	31436100	31437100	0.20740133683282164
chr20	31436200	31437200	-0.17278501858203893
chr20	31436300	31437300	-0.3508198955515705
chr20	31436400	31437400	-0.4366067601911246
chr20	31436500	31437500	-0.12851680049494008
chr20	31436600	31437600	-0.3279108930144542
chr20	31436700	31437700	-0.3686408147375208
chr20	31436800	31437800	0.16841979289528458
chr20	31436900	31437900	0.22339017430181832
chr20	31437000	31438000	0.212181348029904
chr20	31437100	31438100	0.15988453112688358
chr20	31437200	31438200	0.5370288218109174
chr20	31438300	31439300	-0.8217559827335478
chr20	31438400	31439400	-0.7412193728227146
chr20	31438500	31439500	-0.9346144274366326
chr20	31438600	31439600	-1.3665117879171431
chr20	31438700	31439700	-0.9960110744708468
chr20	31438800	31439800	-0.3589537224486698
chr20	31438900	31439900	0.02345640926076968
chr20	31439000	31440000	-0.06795443377661113
chr20	31439100	31440100	0.2580321334774956
chr20	31439200	31440200	1.0049323006574202
chr20	31439300	31440300	1.2245111517503449
chr20	31439400	31440400	1.525204208149884
chr20	31439500	31440500	2.1385624899119184
chr20	31439600	31440600	2.4775673196101
chr20	31439700	31440700	2.831114258968923
chr20	31439800	31440800	2.5247860446174006
chr20	31439900	31440900	2.190205615173574
chr20	31440000	31441000	2.220127088947764
chr20	31440100	31441100	2.40464825664064
chr20	31440200	31441200	2.6152371381834927
chr20	31440300	31441300	2.7507512933101395
chr20	31440400	31441400	2.446538204853245
chr20	31440500	31441500	1.95854514865278
chr20	31440600	31441600	2.683749899941497
chr20	31440700	31441700	2.544802930175352
chr20	31440800	31441800	2.398176058192609
chr20	31440900	31441900	2.8939284610435783
chr20	31441000	31442000	3.2582266161642086
chr20	31441100	31442100	3.165280907493436
chr20	31441200	31442200	2.624806885961896
chr20	31441300	31442300	2.1824959212535644
chr20	31441400	31442400	2.1826786510118117
chr20	31441500	31442500	1.5965931926871135
chr20	31441600	31442600	1.093185501754109
chr20	31442600	31443600	2.6033552985717945
chr20	31442700	31443700	2.302690368511907
chr20	31442800	31443800	2.8160084172061386
chr20	31442900	31443900	2.513935699199769
chr20	31443000	31444000	1.923740495314015
chr20	31443100	31444100	1.5447335666559916
chr20	31443200	31444200	1.2631150627200731
chr20	31443300	31444300	2.1758354852617834
chr20	31443400	31444400	2.016763698679194
chr20	31443500	31444500	1.88220468071784
chr20	31443600	31444600	0.9755955974190308
chr20	31443700	31444700	0.7981462267502031
chr20	31443800	31444800	0.1527526996060708
chr20	31443900	31444900	0.4113788014386935
chr20	31444000	31445000	0.5650904010705956
chr20	31444100	31445100	0.26502332104931897
chr20	31444200	31445200	0.03453147056425281
chr20	31444300	31445300	-0.7630871625552222
chr20	31444400	31445400	-0.8454977521253894
chr20	31444500	31445500	-1.3338921020270749
chr20	31444600	31445600	-0.7055325532515672
chr20	31444700	31445700	-0.3757173679996513
chr20	31444800	31445800	0.4044296766573953
chr20	31444900	31445900	1.3582313340069994
chr20	31445000	31446000	2.5402363356689373
chr20	31445100	31446100	2.992988821491529
chr20	31445200	31446200	2.5866132775327983
chr20	31445300	31446300	2.8283140317604034
chr20	31445400	31446400	2.9777756467730825
chr20	31445500	31446500	3.281210790151618
chr20	31445600	31446600	3.473925457801612
chr20	31445700	31446700	3.297013445152311
chr20	31445800	31446800	2.6006102649923606
chr20	31445900	31446900	2.346176642111144
chr20	31450600	31451600	-1.5101265706422309
chr20	31450700	31451700	-1.6148206733202863
chr20	31450800	31451800	-1.8216655537996067
chr20	31450900	31451900	-1.480902464925105
chr20	31451000	31452000	-0.8682525171562083
chr20	31452200	31453200	1.262748642520544
chr20	31452300	31453300	0.3737769240248599
chr20	31452400	31453400	0.5691832089267672
chr20	31452500	31453500	0.7819967223436993
chr20	31452600	31453600	0.754084188324783
chr20	31452700	31453700	0.6292141502723185
chr20	31452800	31453800	0.6299056447658047
chr20	31457800	31458800	-0.9467880217298776
chr20	31457900	31458900	-0.71782527860711
chr20	31458000	31459000	-0.28911638598362255
chr20	31458100	31459100	-0.2524360325167881
chr20	31458200	31459200	-0.33618010986085684
chr20	31458300	31459300	-0.06247088534481673
chr20	31458400	31459400	0.2457057196989797
chr20	31458500	31459500	0.360590576012031
chr20	31458600	31459600	-0.09150263471142607
chr20	31458700	31459700	-0.556927678477293
chr20	31458800	31459800	-0.3280950466312397
chr20	31458900	31459900	-0.2513313349589394
chr20	31459000	31460000	-0.6625918412997687
chr20	31459100	31460100	-0.5757690010380385
chr20	31459200	31460200	-0.22256532649007849
chr20	31459300	31460300	-0.5178797721053382
chr20	31459400	31460400	-0.19273460315899832
chr20	31459500	31460500	-0.2037978012266901
chr20	31459600	31460600	0.047284295471824035
chr20	31460700	31461700	-0.8779063035330892
chr20	31460800	31461800	-0.530749236095604
chr20	31460900	31461900	-0.4964671749970427
chr20	31461000	31462000	0.46751520043852834
chr20	31461100	31462100	0.5164782180561008
chr20	31461200	31462200	0.5514104815871698
chr20	31461300	31462300	0.6546747039004186
chr20	31461400	31462400	0.3933260398635781
chr20	31461500	31462500	0.7551023395124108
chr20	31463300	31464300	1.8716153208283373
chr20	31464400	31465400	2.7304869936117218
chr20	31464500	31465500	2.735495011837717
chr20	31464600	31465600	2.9652703040286736
chr20	31464700	31465700	2.680878573824734
chr20	31464800	31465800	2.646959793333658
chr20	31464900	31465900	3.0638771593456577
chr20	31465000	31466000	1.894484330420336
chr20	31465100	31466100	1.6391509404268405
chr20	31465200	31466200	1.1205892049542128
chr20	31465300	31466300	0.6042595549909984
chr20	31465400	31466400	0.2477361408203645
chr20	31465500	31466500	0.06753713717224433
chr20	31465600	31466600	-0.0783673847226416
chr20	31466700	31467700	1.5948256560004612
chr20	31466800	31467800	1.5541721605619219
chr20	31466900	31467900	1.2165806063304636
chr20	31467000	31468000	1.4386220478205516
chr20	31467100	31468100	1.3286159205097297
chr20	31467200	31468200	0.8375129381930614
chr20	31467300	31468300	0.7723945041792012
chr20	31467400	31468400	0.4593334251219578
chr20	31467500	31468500	1.103115782699313
chr20	31467600	31468600	0.7479402517479931
chr20	31467700	31468700	0.3776871084561539
chr20	31467800	31468800	-0.2554306132363632
chr20	31467900	31468900	-0.16391225351118324
chr20	31468000	31469000	-0.8393319203239122
chr20	31468100	31469100	-1.5359233046482743
chr20	31468200	31469200	-1.6690122615424032
chr20	31468300	31469300	-0.933826694450024
chr20	31468400	31469400	-0.9587569783507328
chr20	31468500	31469500	-1.4785055175644062
chr20	31468600	31469600	-1.5132745192318169
chr20	31468700	31469700	-1.1787382562042976
chr20	31472200	31473200	1.996534077815417
chr20	31472300	31473300	2.0422611608133088
chr20	31472400	31473400	2.613787352540486
chr20	31472500	31473500	1.6580075865022643
chr20	31472600	31473600	1.4696426093924366
chr20	31472700	31473700	1.831425944616464
chr20	31472800	31473800	2.1263043797398384
chr20	31472900	31473900	1.6708978966172714
chr20	31473000	31474000	1.017602985411717
chr20	31473100	31474100	0.4912290722707965
chr20	31473200	31474200	0.5486975911383094
chr20	31473300	31474300	1.092088124993713
chr20	31473400	31474400	1.3360055663401165
chr20	31473500	31474500	2.262156679809207
chr20	31473600	31474600	2.232607240712962
chr20	31473700	31474700	1.9973601009794728
chr20	31473800	31474800	1.7290300358317938
chr20	31473900	31474900	1.7536103795915043
chr20	31474000	31475000	2.02948360476102
chr20	31474100	31475100	2.41557736666151
chr20	31474200	31475200	2.6225407254472177
chr20	31474300	31475300	2.6759740937508143
chr20	31474400	31475400	3.0023455039900164
chr20	31474500	31475500	2.902240263650905
chr20	31474600	31475600	3.1105987105493234
chr20	31474700	31475700	3.888973674299919
chr20	31474800	31475800	4.058243200190705
chr20	31474900	31475900	4.876388799754675
chr20	31475000	31476000	5.015435505206181
chr20	31475100	31476100	4.832926492269558
chr20	31475200	31476200	4.7748074141566335
chr20	31475300	31476300	4.673526013517941
chr20	31475400	31476400	3.765167579417034
chr20	31475500	31476500	2.7039760643095336
chr20	31475600	31476600	2.7105041656514253
chr20	31475700	31476700	2.3616883050799387
chr20	31475800	31476800	2.075218178289003
chr20	31475900	31476900	2.3469772078125497
chr20	31476000	31477000	2.4381372743173406
chr20	31476100	31477100	2.2987074829165834
chr20	31476200	31477200	2.557091819078644
chr20	31476300	31477300	2.4296147259203704
chr20	31476400	31477400	2.6771196217787394
chr20	31476500	31477500	3.1936177884281767
chr20	31476600	31477600	3.4426042493901234
chr20	31476700	31477700	3.062919686469627
chr20	31476800	31477800	3.3322788440439006
chr20	31476900	31477900	2.698131319830332
chr20	31477000	31478000	2.426649082100742
chr20	31477100	31478100	2.716308899402573
chr20	31478300	31479300	1.2923548729797638
chr20	31478400	31479400	1.4860506379430074
chr20	31478500	31479500	2.057773152135788
chr20	31478600	31479600	2.9319841104068898
chr20	31478700	31479700	3.238105932521836
chr20	31478800	31479800	3.228708503677786
chr20	31478900	31479900	3.6795587312299287
chr20	31479000	31480000	2.680830932483585
chr20	31479100	31480100	2.0730022535101558
chr20	31479200	31480200	2.105190744427147
chr20	31479300	31480300	2.343554633998416
chr20	31479400	31480400	2.2948714401230306
chr20	31479500	31480500	1.5348572409226766
chr20	31479600	31480600	0.8910179037410296
chr20	31479700	31480700	0.7743513439130189
chr20	31479800	31480800	1.5673583231888637
chr20	31479900	31480900	0.8739300070348904
chr20	31480000	31481000	2.106901083065694
chr20	31480100	31481100	2.485605767228204
chr20	31480200	31481200	2.136647153327455
chr20	31480300	31481300	1.8191305493923533
chr20	31480400	31481400	1.820642490978728
chr20	31480500	31481500	1.6816777046643077
chr20	31480600	31481600	1.9516144521717904
chr20	31480700	31481700	1.4742451390069056
chr20	31480800	31481800	1.0151911027071971
chr20	31480900	31481900	1.3795267916101936
chr20	31481000	31482000	1.0830081301400143
chr20	31481100	31482100	0.8309128967561222
chr20	31481200	31482200	0.9454687109560252
chr20	31481300	31482300	1.414155809655956
chr20	31481400	31482400	1.5568166307949134
chr20	31481500	31482500	2.3431170374831134
chr20	31481600	31482600	2.2806384669185498
chr20	31481700	31482700	3.049493389356129
chr20	31481800	31482800	3.204391018877916
chr20	31481900	31482900	3.1003108985482424
chr20	31482000	31483000	3.0265704035934466
chr20	31482100	31483100	2.9173176838341166
chr20	31482200	31483200	3.099340744541977
chr20	31482300	31483300	2.682682003083584
chr20	31482400	31483400	2.578060490899857
chr20	31482500	31483500	2.222398389563512
chr20	31482600	31483600	2.2823017464641757
chr20	31482700	31483700	1.767805504936186
chr20	31482800	31483800	1.7772985529412326
chr20	31482900	31483900	1.8008959085000842
chr20	31483000	31484000	1.7298090786088423
chr20	31483300	31484300	2.149032927887152
chr20	31483400	31484400	2.065171692961484
chr20	31483500	31484500	1.9423239709956064
chr20	31483600	31484600	1.774256666797149
chr20	31483700	31484700	1.8326055331877136
chr20	31483800	31484800	2.202608767670365
chr20	31483900	31484900	1.4703379007180082
chr20	31484000	31485000	1.5799127995670066
chr20	31484100	31485100	1.9630593740927225
chr20	31484200	31485200	1.6960917985787336
chr20	31484300	31485300	1.6251879827749085
chr20	31484400	31485400	1.4902156947529863
chr20	31484500	31485500	1.288114473307874
chr20	31484600	31485600	1.71320891502388
chr20	31484700	31485700	1.7033494602086885
chr20	31484800	31485800	1.6495912042906595
chr20	31484900	31485900	2.0914363060388577
chr20	31485000	31486000	2.0098266215851956
chr20	31485100	31486100	1.5481214370491092
chr20	31485200	31486200	1.6108545472444542
chr20	31485300	31486300	1.4905574428064228
chr20	31485400	31486400	1.1299605854187842
chr20	31486500	31487500	1.3574438996986211
chr20	31486600	31487600	1.191341281778586
chr20	31486700	31487700	0.8195191930552014
chr20	31486800	31487800	1.1713816149383591
chr20	31486900	31487900	1.5330791005105333
chr20	31487000	31488000	1.2188689858212238
chr20	31487100	31488100	1.255796215761939
chr20	31487200	31488200	1.961808662999328
chr20	31487300	31488300	1.245651540635799
chr20	31487400	31488400	1.188592926062727
chr20	31487500	31488500	1.2373341187410931
chr20	31487600	31488600	1.5737735096471055
chr20	31487700	31488700	1.4879707290462767
chr20	31487800	31488800	1.5621294135831842
chr20	31487900	31488900	1.3622784959545544
chr20	31488000	31489000	1.2716157136766186
chr20	31488100	31489100	1.826324709235782
chr20	31488200	31489200	1.899967977436275
chr20	31488300	31489300	2.336994661974871
chr20	31488400	31489400	2.417369007957878
chr20	31488500	31489500	2.6895659577215976
chr20	31488600	31489600	2.2146488129825714
chr20	31488700	31489700	2.7368734798301677
chr20	31488800	31489800	2.236571646865772
chr20	31488900	31489900	2.3130795682988943
chr20	31489000	31490000	1.5916725918602868
chr20	31489100	31490100	0.6048481754713281
chr20	31489200	31490200	0.06048008381541964
chr20	31489300	31490300	-0.3016506566705438
chr20	31489400	31490400	0.06963576064683992
chr20	31489500	31490500	-0.8647244518011006
chr20	31489600	31490600	-0.5811254159072128
chr20	31489700	31490700	-0.5121115496101006
chr20	31489800	31490800	-0.3927451904727196
chr20	31489900	31490900	-0.5147721653690625
chr20	31490000	31491000	0.03417477131740751
chr20	31490100	31491100	0.6710182054213244
chr20	31490200	31491200	1.1531394716833276
chr20	31492600	31493600	1.7372437350217382
chr20	31492700	31493700	1.1486546496999157
chr20	31492800	31493800	0.910842102833337
chr20	31492900	31493900	0.9154290101750744
chr20	31493000	31494000	0.3439589317814143
chr20	31493100	31494100	0.7416027108394635
chr20	31493200	31494200	0.8424957985410263
chr20	31493300	31494300	1.3728575585699314
chr20	31493400	31494400	0.7509279789842456
chr20	31493500	31494500	0.8308489793149957
chr20	31493600	31494600	1.4884408810017575
chr20	31493700	31494700	1.0554933810281673
chr20	31493800	31494800	1.3384014749802764
chr20	31493900	31494900	1.7638195103918404
chr20	31494000	31495000	2.0991653115829862
chr20	31494100	31495100	1.7935812848145132
chr20	31494200	31495200	1.988642621473719
chr20	31494300	31495300	1.6111673221196674
chr20	31494400	31495400	1.9112637621264288
chr20	31494500	31495500	2.0161439408882007
chr20	31494600	31495600	1.865735494282133
chr20	31494700	31495700	2.6426805285692025
chr20	31494800	31495800	2.7975564541129536
chr20	31494900	31495900	2.744187234877143
chr20	31495000	31496000	1.8098812470737258
chr20	31495100	31496100	2.676053799075475
chr20	31495200	31496200	2.341996762854853
chr20	31495300	31496300	2.7661160108763534
chr20	31495400	31496400	2.371346890790452
chr20	31495500	31496500	2.0230467746781966
chr20	31495600	31496600	1.9109248910349284
chr20	31495700	31496700	1.8262551709594537
chr20	31495800	31496800	1.5851586235315316
chr20	31495900	31496900	1.1290257330640558
chr20	31496000	31497000	2.312373976646017
chr20	31496100	31497100	2.173271945008813
chr20	31496200	31497200	2.0620727960595238
chr20	31496300	31497300	2.328957862078397
chr20	31496400	31497400	2.3684132362154933
chr20	31496500	31497500	2.4369202857486827
chr20	31496600	31497600	2.5279963741009377
chr20	31496700	31497700	2.5712349396911622
chr20	31496800	31497800	2.7803749802991344
chr20	31496900	31497900	2.9042264361397323
chr20	31497000	31498000	2.8176329344669213
chr20	31497100	31498100	2.64121445440209
chr20	31497200	31498200	2.738975811627617
chr20	31497300	31498300	2.3681441950365745
chr20	31497400	31498400	2.874412870930645
chr20	31497500	31498500	2.5853081847176167
chr20	31497600	31498600	2.194401095117794
chr20	31497700	31498700	2.1062388900117752
chr20	31497800	31498800	2.1346577858211995
chr20	31497900	31498900	2.227746320733597
chr20	31498000	31499000	2.413691043545696
chr20	31498100	31499100	2.2491072744091247
chr20	31498200	31499200	1.9627001934425323
chr20	31498300	31499300	2.606721966406369
chr20	31498400	31499400	2.637785570015585
chr20	31498500	31499500	2.5995836660958744
chr20	31498600	31499600	2.670092645569585
chr20	31498700	31499700	2.689216499254917
chr20	31498800	31499800	2.5754604584783483
chr20	31498900	31499900	2.3869472377767966
chr20	31499000	31500000	1.2670011135761607
chr20	31499100	31500100	1.1101144902296165
chr20	31499200	31500200	0.7570722871695268
chr20	31499300	31500300	-0.12549247846134642
chr20	31499400	31500400	-0.2064132223285662
chr20	31499500	31500500	0.4136983567514705
chr20	31499600	31500600	1.0752098888128192
chr20	31499700	31500700	1.277367814774813
chr20	31499800	31500800	0.8317332242227848
chr20	31499900	31500900	0.8663864507572491
chr20	31500000	31501000	0.8429890293616138
chr20	31500100	31501100	0.9541619928926304
chr20	31500200	31501200	1.3775416312634725
chr20	31500300	31501300	2.147567619733468
chr20	31500400	31501400	2.028196879999703
chr20	31500500	31501500	1.461409975831132
chr20	31500600	31501600	0.8757221285194555
chr20	31500700	31501700	0.40213435910081496
chr20	31500800	31501800	0.4728429871611707
chr20	31500900	31501900	0.6644640414834936
chr20	31501000	31502000	1.2714969962108524
chr20	31501100	31502100	1.3666052479018644
chr20	31501200	31502200	1.3786287800285744
chr20	31501300	31502300	0.3235073857444969
chr20	31501400	31502400	0.1372795875633785
chr20	31501500	31502500	-0.16046573113895196
chr20	31501600	31502600	0.3640552789242357
chr20	31501700	31502700	0.20607331376725807
chr20	31501800	31502800	0.19563559353424528
chr20	31501900	31502900	-0.04188156395151349
chr20	31502000	31503000	-0.1931280627259274
chr20	31502100	31503100	-0.4452890573681752
chr20	31502200	31503200	-0.7144084826899605
chr20	31502300	31503300	-0.1861171610479566
chr20	31504400	31505400	0.6844779482731742
chr20	31504500	31505500	0.9145375036134804
chr20	31504600	31505600	0.7057581500707775
chr20	31504900	31505900	1.1751605317510168
chr20	31505000	31506000	1.7487156996310227
chr20	31505100	31506100	1.7375107621717614
chr20	31505200	31506200	1.4860382110138544
chr20	31505300	31506300	1.3696400982469674
chr20	31505400	31506400	0.7641233563372525
chr20	31505500	31506500	0.6291368217915279
chr20	31505600	31506600	0.4880429435986058
chr20	31505700	31506700	0.3598715128614096
chr20	31505800	31506800	0.4817895299500194
chr20	31505900	31506900	0.24024610200716315
chr20	31506000	31507000	-0.6454537744418579
chr20	31507100	31508100	1.4246740168119651
chr20	31507200	31508200	0.6862092943144721
chr20	31507300	31508300	0.4750781686548861
chr20	31507400	31508400	-0.21084740083909592
chr20	31507500	31508500	-0.4985340146594156
chr20	31507600	31508600	-1.4614782057686555
chr20	31507700	31508700	-0.591052825401414
chr20	31507800	31508800	-1.342039626234966
chr20	31507900	31508900	-0.7521355808968891
chr20	31508000	31509000	-0.6689273054285906
chr20	31508100	31509100	-0.5304171623178571
chr20	31508200	31509200	0.6519455686387364
chr20	31508300	31509300	0.9297724038742082
chr20	31508400	31509400	1.6502724040072865
chr20	31508500	31509500	1.5362809944804336
chr20	31510300	31511300	1.4880570110267903
chr20	31510400	31511400	1.6663156646124355
chr20	31510500	31511500	1.4385603307836827
chr20	31510600	31511600	1.5830620524171422
chr20	31510700	31511700	1.1441527574806494
chr20	31510800	31511800	1.1111136760424016
chr20	31510900	31511900	0.5692957450123356
chr20	31511000	31512000	0.3456149526750048
chr20	31511100	31512100	-0.3026095748393187
chr20	31511200	31512200	-0.3431523859246444
chr20	31511300	31512300	0.4366864548036768
chr20	31511400	31512400	0.2807184571443058
chr20	31511500	31512500	0.6066957129703797
chr20	31511600	31512600	0.14399066187058238
chr20	31512300	31513300	1.2789024518160883
chr20	31513700	31514700	2.570013131507104
chr20	31513800	31514800	2.7658563053483567
chr20	31513900	31514900	3.186705267628637
chr20	31514000	31515000	4.307044429223493
chr20	31514100	31515100	4.4118050315623005
chr20	31514200	31515200	4.058739821683529
chr20	31514300	31515300	4.145221940941916
chr20	31514400	31515400	4.831954713468228
chr20	31514500	31515500	4.482800381023757
chr20	31514600	31515600	4.012465040090287
chr20	31514700	31515700	3.315158564646325
chr20	31514800	31515800	2.8254744027088883
chr20	31514900	31515900	2.2729351120778243
chr20	31515000	31516000	1.3309573269376027
chr20	31515100	31516100	0.6675583113163822
chr20	31515200	31516200	0.7470186585683646
chr20	31515300	31516300	0.3870053748605468
chr20	31515400	31516400	0.08689571362670677
chr20	31515500	31516500	0.4117102748390648
chr20	31515600	31516600	-0.095240281870682
chr20	31515700	31516700	0.4240848371189118
chr20	31515800	31516800	0.6845444975595305
chr20	31515900	31516900	1.0626514162815417
chr20	31516000	31517000	1.1216048380937114
chr20	31516100	31517100	0.9194797213033096
chr20	31516200	31517200	0.8553275454116703
chr20	31516300	31517300	0.5207021978442431
chr20	31516400	31517400	0.3937663349506242
chr20	31516500	31517500	0.5631027502942437
chr20	31516600	31517600	1.0486937350465126
chr20	31516700	31517700	0.5192317106123978
chr20	31516800	31517800	0.7236359125886291
chr20	31516900	31517900	0.5454459502390613
chr20	31517000	31518000	0.6723408272731589
chr20	31517100	31518100	1.0825665596364276
chr20	31517200	31518200	0.9066287697712038
chr20	31517300	31518300	1.3355775957954898
chr20	31518300	31519300	-0.2257086505423158
chr20	31518400	31519400	0.2861391421186409
chr20	31518500	31519500	0.008173152247094225
chr20	31518600	31519600	-0.3023764324573276
chr20	31518700	31519700	-0.08280549241399557
chr20	31518800	31519800	0.5613226887596094
chr20	31519900	31520900	1.984732148904616
chr20	31520000	31521000	2.0135300623863857
chr20	31520100	31521100	1.8180487520766644
chr20	31520200	31521200	1.9139769163612863
chr20	31520300	31521300	1.4774787218029561
chr20	31520400	31521400	1.212514529852853
chr20	31520500	31521500	0.38966161732129
chr20	31520600	31521600	0.7811708713907201
chr20	31520700	31521700	0.8964371153099966
chr20	31521900	31522900	1.7359330956684431
chr20	31522000	31523000	1.6533969419671146
chr20	31523100	31524100	1.0118870705772856
chr20	31523200	31524200	0.9689203345393556
chr20	31523300	31524300	0.9114859794724979
chr20	31523400	31524400	1.4047740014486538
chr20	31523500	31524500	0.9329771283981959
chr20	31523600	31524600	0.9101924485732872
chr20	31523700	31524700	0.7721385890792627
chr20	31524800	31525800	2.458678051733637
chr20	31524900	31525900	2.345801199102176
chr20	31525000	31526000	1.8334596501694462
chr20	31525100	31526100	1.639815041366402
chr20	31525200	31526200	1.4017311449364251
chr20	31525300	31526300	0.9045428016877364
chr20	31525600	31526600	1.4389473128087151
chr20	31525700	31526700	0.989956301646394
chr20	31525800	31526800	0.9746463655448308
chr20	31525900	31526900	1.281126450843866
chr20	31526000	31527000	1.4724051303975396
chr20	31526100	31527100	1.1053189373671861
chr20	31526200	31527200	1.287204237444331
chr20	31526300	31527300	1.4418188830844758
chr20	31526400	31527400	1.197288697072498
chr20	31526500	31527500	0.6236231680104263
chr20	31526600	31527600	1.3851583657120456
chr20	31526700	31527700	1.449303841953077
chr20	31526800	31527800	1.1073612600778446
chr20	31526900	31527900	0.8947908604283612
chr20	31527400	31528400	1.1272668934773398
chr20	31527600	31528600	0.949772930479268
chr20	31527700	31528700	1.2057428448245973
chr20	31527900	31528900	1.4620310612585812
chr20	31528000	31529000	1.1857060078245207
chr20	31528600	31529600	-0.3158077425220193
chr20	31528700	31529700	-0.3068693308479871
chr20	31528800	31529800	0.049004172843993096
chr20	31528900	31529900	0.2258937868837183
chr20	31529000	31530000	0.623346521906631
chr20	31529100	31530100	0.9464531086774788
chr20	31529200	31530200	0.972346923364036
chr20	31529300	31530300	0.3743818246733524
chr20	31529400	31530400	0.4227234835635101
chr20	31529500	31530500	0.07495944152988722
chr20	31529600	31530600	1.049453077380964
chr20	31529700	31530700	1.0908945507516574
chr20	31529800	31530800	0.9301220230062526
chr20	31529900	31530900	0.42940935925468027
chr20	31530000	31531000	-0.07521805631144995
chr20	31530100	31531100	-1.0714297779131683
chr20	31530200	31531200	-1.3576373989748367
chr20	31530300	31531300	-0.7315838691459822
chr20	31531400	31532400	0.7522234148825855
chr20	31531500	31532500	0.5662441854516751
chr20	31531600	31532600	0.6739805716966394
chr20	31531700	31532700	1.1039601398990762
chr20	31531800	31532800	1.6515975985506368
chr20	31531900	31532900	2.3385551090229177
chr20	31532000	31533000	2.4089014206378727
chr20	31532100	31533100	2.7540539575794387
chr20	31532200	31533200	2.843102288207632
chr20	31532300	31533300	3.4783841010695773
chr20	31532400	31533400	3.6416088763546015
chr20	31532500	31533500	3.5741803972304607
chr20	31532600	31533600	3.764073747653167
chr20	31532700	31533700	3.1763465841284977
chr20	31532800	31533800	2.4472111078222296
chr20	31532900	31533900	1.0183959603823345
chr20	31533000	31534000	-0.14691684671186817
chr20	31533100	31534100	0.14389584449557172
chr20	31533200	31534200	0.4168112131706218
chr20	31533300	31534300	0.5724243030448051
chr20	31533400	31534400	0.5487506659030554
chr20	31533500	31534500	0.3867721285807788
chr20	31533600	31534600	0.7587334544819168
chr20	31533700	31534700	0.883466000210239
chr20	31533800	31534800	0.7756984173811682
chr20	31533900	31534900	1.3358012855233414
chr20	31534000	31535000	1.9266583093192284
chr20	31534600	31535600	1.9185536014975184
chr20	31534700	31535700	1.9137386090334847
chr20	31534800	31535800	2.112987807767435
chr20	31534900	31535900	1.93847189813966
chr20	31535000	31536000	1.9624316469390775
chr20	31535100	31536100	2.0485077230968125
chr20	31535200	31536200	2.1884897084494783
chr20	31535300	31536300	2.0085296771331533
chr20	31535400	31536400	1.7047259886895427
chr20	31535500	31536500	1.6298887160310005
chr20	31535600	31536600	1.408404618241162
chr20	31535700	31536700	1.6197647171562022
chr20	31535800	31536800	1.6145102527841553
chr20	31535900	31536900	1.8727397958870482
chr20	31536000	31537000	1.6369505345633049
chr20	31536100	31537100	1.8044603509895936
chr20	31536200	31537200	2.0343589475440336
chr20	31536300	31537300	2.2047211746142863
chr20	31536400	31537400	2.050199309595812
chr20	31536500	31537500	2.3341971617155948
chr20	31536600	31537600	2.523511973479737
chr20	31536700	31537700	2.1572678156723453
chr20	31536800	31537800	2.598843908870299
chr20	31536900	31537900	2.4293151079100546
chr20	31537000	31538000	2.420866743267531
chr20	31537100	31538100	2.544349733204704
chr20	31537200	31538200	2.709499055117501
chr20	31537300	31538300	3.0251020105416613
chr20	31537400	31538400	2.8418690710489813
chr20	31537500	31538500	2.172887043180157
chr20	31537600	31538600	2.210657020298912
chr20	31537700	31538700	2.525636750261185
chr20	31537800	31538800	2.080522975287126
chr20	31537900	31538900	1.8493934207271825
chr20	31538000	31539000	2.4188073412334528
chr20	31538100	31539100	2.33014369174575
chr20	31538200	31539200	1.9332813537840248
chr20	31538300	31539300	1.7109958541347885
chr20	31538400	31539400	1.932197423653838
chr20	31538500	31539500	2.1068459986127017
chr20	31538600	31539600	2.0263436783848316
chr20	31538700	31539700	2.2830654460907707
chr20	31539500	31540500	0.4292029173165185
chr20	31539600	31540600	0.2814890890610145
chr20	31539700	31540700	-0.3063507338516232
chr20	31539800	31540800	-0.8605756523239898
chr20	31539900	31540900	-0.8091490320420833
chr20	31541000	31542000	1.5372455290872402
chr20	31541100	31542100	1.2033480313396483
chr20	31541200	31542200	0.903467744339292
chr20	31541300	31542300	0.6546822397703106
chr20	31541400	31542400	0.4741495356321492
chr20	31541500	31542500	0.4938163482453051
chr20	31541600	31542600	1.142172305160366
chr20	31541700	31542700	0.9464956467887772
chr20	31541800	31542800	0.4157875339659316
chr20	31541900	31542900	0.8734097070859723
chr20	31542000	31543000	1.3100520780958158
chr20	31542100	31543100	1.4894824550143595
chr20	31542200	31543200	2.2124526321165887
chr20	31542300	31543300	2.1524350610570475
chr20	31542400	31543400	2.2633734322371013
chr20	31542500	31543500	2.2518735825285416
chr20	31542600	31543600	2.094304447507546
chr20	31542700	31543700	2.4777150477120293
chr20	31542800	31543800	3.0315473375425985
chr20	31542900	31543900	3.280724660284214
chr20	31543000	31544000	2.899265255458645
chr20	31543100	31544100	2.9853930854897928
chr20	31543200	31544200	2.149382114653838
chr20	31543300	31544300	2.1552290924848907
chr20	31543400	31544400	2.2037939747515987
chr20	31543500	31544500	1.9742004043832952
chr20	31543600	31544600	1.508732828989574
chr20	31543700	31544700	1.2345492800450393
chr20	31544700	31545700	1.7832963609541599
chr20	31544800	31545800	1.668224620983999
chr20	31544900	31545900	1.698425443262482
chr20	31545000	31546000	1.4921511320150214
chr20	31545100	31546100	1.7251537803154893
chr20	31545200	31546200	1.9668052185165663
chr20	31545400	31546400	1.7587908633774063
chr20	31545600	31546600	0.9987893536506316
chr20	31546200	31547200	1.1946406630343545
chr20	31546300	31547300	0.7136696732614641
chr20	31546400	31547400	1.201899092409105
chr20	31546500	31547500	0.44889559546411656
chr20	31546600	31547600	0.3841692998856839
chr20	31546700	31547700	0.7479611076974677
chr20	31546800	31547800	1.0009807464351952
chr20	31546900	31547900	0.9763010726583856
chr20	31547000	31548000	1.0057724390027942
chr20	31547100	31548100	1.5091915334076393
chr20	31547200	31548200	0.6426793603717703
chr20	31547300	31548300	0.9019584014146372
chr20	31547400	31548400	0.13618675404729955
chr20	31547500	31548500	1.3578742897077158
chr20	31547600	31548600	1.7019703566377828
chr20	31547700	31548700	1.480642826310018
chr20	31547800	31548800	1.4515028880591605
chr20	31547900	31548900	1.3072109890021535
chr20	31548000	31549000	1.1964498057159956
chr20	31548100	31549100	0.5333814264274378
chr20	31548200	31549200	1.502295943953997
chr20	31548300	31549300	1.9463526896182075
chr20	31548400	31549400	3.0656859522541247
chr20	31548500	31549500	2.942051869217618
chr20	31548600	31549600	2.576344798387044
chr20	31548700	31549700	2.8340462705255725
chr20	31548800	31549800	3.0436184051334094
chr20	31548900	31549900	3.284466018108864
chr20	31549000	31550000	3.806764961411573
chr20	31549100	31550100	4.3300951107891805
chr20	31549200	31550200	3.951522399588056
chr20	31549300	31550300	3.5119722206976203
chr20	31549400	31550400	3.0114498131620437
chr20	31549500	31550500	2.489555643973651
chr20	31549600	31550600	2.3136031565799176
chr20	31549700	31550700	1.989719803041288
chr20	31549800	31550800	1.8926084049787784
chr20	31549900	31550900	1.6983135575739254
chr20	31550000	31551000	1.1772430334011448
chr20	31550100	31551100	0.388520405325118
chr20	31550200	31551200	0.1961703453362452
chr20	31550300	31551300	0.4579421065282287
chr20	31550400	31551400	0.25718387225969924
chr20	31550500	31551500	0.08547363664304139
chr20	31550600	31551600	0.6551914309819894
chr20	31550700	31551700	0.8779543410824205
chr20	31550800	31551800	0.7756146362294348
chr20	31550900	31551900	1.2044723562138442
chr20	31551000	31552000	1.3604634377593476
chr20	31551100	31552100	2.280498535059557
chr20	31551200	31552200	2.611921709090642
chr20	31551300	31552300	2.1714185667997743
chr20	31551400	31552400	2.14413648645102
chr20	31551500	31552500	2.5762351848127274
chr20	31551600	31552600	2.6186955704885664
chr20	31551700	31552700	2.5079260132407057
chr20	31551800	31552800	1.8992314060250344
chr20	31551900	31552900	1.3487494003186484
chr20	31552000	31553000	0.5135049096199197
chr20	31552100	31553100	0.1908681093174992
chr20	31552200	31553200	-0.1822315429890875
chr20	31552300	31553300	0.3072191009041613
chr20	31553300	31554300	0.4786154314235642
chr20	31553400	31554400	1.0266143245631871
chr20	31553500	31554500	2.2264778383370363
chr20	31553600	31554600	1.8961388596651048
chr20	31553700	31554700	1.9514419838631127
chr20	31553800	31554800	1.6922471467945035
chr20	31553900	31554900	2.322270869764409
chr20	31554000	31555000	1.8309697058063987
chr20	31554100	31555100	1.8267301999363201
chr20	31554200	31555200	1.4807951170925215
chr20	31554300	31555300	1.3515812537366176
chr20	31554400	31555400	1.3593161061547891
chr20	31554500	31555500	0.6937443658812724
chr20	31554600	31555600	1.0132956059844571
chr20	31554700	31555700	1.1412276153620111
chr20	31554800	31555800	0.599967224008822
chr20	31554900	31555900	0.33673618140278616
chr20	31555000	31556000	0.21520854539618842
chr20	31556400	31557400	1.1217590256404433
chr20	31556500	31557500	1.4675822555663758
chr20	31556600	31557600	1.7128562732107069
chr20	31557800	31558800	0.4042266825655882
chr20	31557900	31558900	0.5341580383876664
chr20	31558000	31559000	0.5025979645632072
chr20	31558100	31559100	0.4049090117310794
chr20	31558200	31559200	0.7702057370157005
chr20	31558300	31559300	0.6112305223990931
chr20	31558400	31559400	0.3658011955461223
chr20	31558500	31559500	-0.3779815298101736
chr20	31558600	31559600	0.2850715393952105
chr20	31558700	31559700	1.4438553684985416
chr20	31558800	31559800	2.310151916676689
chr20	31558900	31559900	2.1828056893627275
chr20	31560700	31561700	0.18469942826174696
chr20	31560800	31561800	0.14419147481771466
chr20	31560900	31561900	0.2924275632110962
chr20	31561000	31562000	0.21399540356196242
chr20	31561100	31562100	0.3343675110073954
chr20	31561200	31562200	0.3731746198226959
chr20	31561300	31562300	0.7087926850910012
chr20	31561400	31562400	0.18702904786028493
chr20	31561500	31562500	-0.18066318166331846
chr20	31561600	31562600	-0.2329280306236684
chr20	31561700	31562700	-0.7707553043086043
chr20	31561800	31562800	-1.190851505805544
chr20	31561900	31562900	-0.6042047101511088
chr20	31562000	31563000	-1.033718253676901
chr20	31562100	31563100	-1.2678022183772084
chr20	31562200	31563200	-1.4316940176081945
chr20	31562300	31563300	-1.1077809682817543
chr20	31562400	31563400	-1.025451944537983
chr20	31562500	31563500	-0.35168058459714363
chr20	31562600	31563600	-0.5236489676115875
chr20	31562700	31563700	-0.04590603019664628
chr20	31562800	31563800	0.9424280819283228
chr20	31562900	31563900	0.8085638117367407
chr20	31563000	31564000	1.3576386641144276
chr20	31563100	31564100	1.6371426996975902
chr20	31563200	31564200	2.3437309903325243
chr20	31563300	31564300	2.1718253634168634
chr20	31563400	31564400	2.6541374565431384
chr20	31563500	31564500	1.9809037524151645
chr20	31563600	31564600	2.458433200347317
chr20	31563700	31564700	2.3886806556187272
chr20	31565400	31566400	2.3369148263383117
chr20	31565500	31566500	1.7320441246009617
chr20	31565600	31566600	1.041308327887313
chr20	31565700	31566700	0.8617744007087841
chr20	31565800	31566800	1.1772848269827385
chr20	31565900	31566900	0.9106952096944628
chr20	31566000	31567000	0.86179323812479
chr20	31566100	31567100	1.9656743527960407
chr20	31566200	31567200	1.5760312668836802
chr20	31566300	31567300	0.8903747796484474
chr20	31566400	31567400	1.4492442292653318
chr20	31566500	31567500	2.0278773097082428
chr20	31566600	31567600	1.9116878602259089
chr20	31566700	31567700	1.8161979185526456
chr20	31566800	31567800	2.166353233410999
chr20	31566900	31567900	1.6192790432615192
chr20	31567000	31568000	1.197547485800219
chr20	31567100	31568100	0.009125075740594785
chr20	31567200	31568200	1.2893756382005936
chr20	31567300	31568300	2.455527960646531
chr20	31567400	31568400	2.3116349149631135
chr20	31567500	31568500	2.0913208935227647
chr20	31567600	31568600	2.1690152811029293
chr20	31567700	31568700	2.017385898105581
chr20	31567800	31568800	1.452896183069185
chr20	31567900	31568900	1.923222785450559
chr20	31568000	31569000	2.329287979311001
chr20	31568100	31569100	3.490201998067692
chr20	31568200	31569200	2.818993981462574
chr20	31568300	31569300	1.6979513895616911
chr20	31568400	31569400	1.5045783587365449
chr20	31568500	31569500	1.0546791188023477
chr20	31568600	31569600	1.3542401893750466
chr20	31568700	31569700	1.5021078711800937
chr20	31568800	31569800	1.137653472452873
chr20	31568900	31569900	0.8045309172630858
chr20	31569000	31570000	0.7800106813370961
chr20	31569100	31570100	-0.01978603994255284
chr20	31569200	31570200	-0.30411422652810105
chr20	31569300	31570300	-0.2517377948937353
chr20	31569400	31570400	-0.5027084014131328
chr20	31569500	31570500	-0.8783980713634894
chr20	31569600	31570600	-0.6790625556517381
chr20	31569700	31570700	-0.10839450565311287
chr20	31569800	31570800	0.01861275332275989
chr20	31569900	31570900	0.6382179255434168
chr20	31570000	31571000	0.971687889453709
chr20	31570100	31571100	1.4582709847600497
chr20	31570200	31571200	1.3477398211803928
chr20	31570300	31571300	1.0355437882488523
chr20	31570400	31571400	1.0741587065642055
chr20	31571000	31572000	-1.7893020833117055
chr20	31571100	31572100	-1.916657721795032
chr20	31571200	31572200	-1.8343893830064064
chr20	31571300	31572300	-2.2045305899118497
chr20	31571400	31572400	-2.3181717539092874
chr20	31571500	31572500	-2.2674611238770472
chr20	31571600	31572600	-2.2264175593024365
chr20	31571700	31572700	-1.535462923090789
chr20	31571800	31572800	-1.9521239950820424
chr20	31571900	31572900	-2.0970961977068
chr20	31572000	31573000	-2.290839910363498
chr20	31572100	31573100	-2.4224758113819047
chr20	31572200	31573200	-2.0502550437927285
chr20	31572300	31573300	-2.4501216304513864
chr20	31572400	31573400	-2.4626612856952748
chr20	31572500	31573500	-2.7825888269147647
chr20	31572600	31573600	-3.3706754968526536
chr20	31572700	31573700	-3.1800609666823063
chr20	31572800	31573800	-3.1065428312248886
chr20	31572900	31573900	-3.5523454669574037
chr20	31573000	31574000	-3.435091382936967
chr20	31573100	31574100	-3.6077943334331333
chr20	31573200	31574200	-4.53715574450688
chr20	31573300	31574300	-3.6893430424064912
chr20	31573400	31574400	-2.6701425272519703
chr20	31573500	31574500	-2.37513435910046
chr20	31573600	31574600	-1.6634796055096983
chr20	31573700	31574700	-1.941204860077624
chr20	31573800	31574800	-1.0137240895797863
chr20	31573900	31574900	-1.0037603827486847
chr20	31574000	31575000	-1.4704705304680517
chr20	31574100	31575100	-1.7802412857684908
chr20	31574200	31575200	-1.1686914078244672
chr20	31576100	31577100	-1.9625624360173661
chr20	31576200	31577200	-2.3542983282842878
chr20	31576300	31577300	-2.1816819964214886
chr20	31576400	31577400	-3.1767708231951213
chr20	31576500	31577500	-4.7265081582902
chr20	31578000	31579000	-3.502603235215405
chr20	31578100	31579100	-3.2204745342443246
chr20	31578200	31579200	-3.2309961335939463
chr20	31578300	31579300	-2.201424967582811
chr20	31578400	31579400	-3.0218806993095564
chr20	31578500	31579500	-3.593079371909485
chr20	31578600	31579600	-3.772092923589817
chr20	31578700	31579700	-2.645516054797416
chr20	31578800	31579800	-2.6909912189740446
chr20	31578900	31579900	-2.237380737984085
chr20	31579000	31580000	-2.398570210512756
chr20	31579100	31580100	-2.4358199168107197
chr20	31580100	31581100	-0.07382041640747729
chr20	31580200	31581200	0.2681894627309843
chr20	31580300	31581300	0.35793969645656465
chr20	31580400	31581400	0.1969641522583924
chr20	31580500	31581500	0.2304033492608391
chr20	31580600	31581600	0.06942505241875359
chr20	31580700	31581700	0.8637862357608234
chr20	31580800	31581800	0.9626662683920736
chr20	31580900	31581900	1.108243353446681
chr20	31581000	31582000	1.0856354884525334
chr20	31581100	31582100	1.166881244079698
chr20	31583600	31584600	-1.5153537246090294
chr20	31583700	31584700	-1.3809872976900814
chr20	31583800	31584800	-1.3615465807775242
chr20	31583900	31584900	-1.4472602882312209
chr20	31584000	31585000	-1.4790738378201518
chr20	31584100	31585100	-1.304545661460681
chr20	31585200	31586200	0.17977731878933612
chr20	31585300	31586300	0.2649168480760961
chr20	31585400	31586400	0.2290288984073905
chr20	31585500	31586500	0.4008084333483825
chr20	31585600	31586600	0.705934281549412
chr20	31585700	31586700	-0.2859631746509789
chr20	31585800	31586800	-0.32272607393572245
chr20	31586900	31587900	-1.857787009690117
chr20	31587000	31588000	-1.363229807717823
chr20	31587100	31588100	0.4171943994295425
chr20	31587200	31588200	0.4524656541157139
chr20	31587300	31588300	0.2505735337032353
chr20	31587400	31588400	0.9530418453985572
chr20	31587500	31588500	1.3617222735335728
chr20	31587600	31588600	1.4343546694839224
chr20	31587700	31588700	0.8121188811934344
chr20	31587800	31588800	0.7983755780199515
chr20	31587900	31588900	0.08470967036580136
chr20	31588000	31589000	-0.44738296153435386
chr20	31588100	31589100	-1.4298145334945038
chr20	31588200	31589200	-0.6083991056102909
chr20	31588300	31589300	-0.4026012398012145
chr20	31588400	31589400	-0.01149252602364415
chr20	31588500	31589500	-0.6363262052703343
chr20	31588600	31589600	-1.1393715939082236
chr20	31588700	31589700	-0.1804047126167697
chr20	31588800	31589800	0.7701451340306
chr20	31588900	31589900	0.9963265705432094
chr20	31589000	31590000	1.3597926262901103
chr20	31590100	31591100	1.5825944689701974
chr20	31590200	31591200	1.4674486895968848
chr20	31590300	31591300	1.1253857027336225
chr20	31590400	31591400	1.053048991560416
chr20	31590500	31591500	1.2554400032261703
chr20	31590600	31591600	0.2215850290213591
chr20	31590700	31591700	0.556947529057333
chr20	31590800	31591800	1.0788424139602169
chr20	31590900	31591900	0.3042933266304105
chr20	31591000	31592000	0.3869306997996282
chr20	31591100	31592100	0.8949882924252164
chr20	31592900	31593900	1.7577429388556192
chr20	31593000	31594000	1.7572283276324754
chr20	31593100	31594100	1.2916366884471502
chr20	31593200	31594200	0.9203567840578972
chr20	31593300	31594300	0.4001095479759235
chr20	31593400	31594400	1.3652304483965862
chr20	31593500	31594500	0.9713173948668308
chr20	31593600	31594600	1.0461779312916708
chr20	31593700	31594700	0.7901529888001683
chr20	31593800	31594800	0.5979582215327941
chr20	31593900	31594900	0.7238315982139972
chr20	31594000	31595000	1.4375086077986772
chr20	31594100	31595100	1.4752366894392062
chr20	31594200	31595200	1.5844332705761337
chr20	31594300	31595300	1.8754050421016268
chr20	31594400	31595400	1.3279424228172712
chr20	31594500	31595500	1.8232067235010367
chr20	31594600	31595600	1.4353258145546188
chr20	31594700	31595700	1.7788560427446518
chr20	31594800	31595800	1.5820148097042381
chr20	31594900	31595900	1.544205942873282
chr20	31595000	31596000	0.23525963360187482
chr20	31595100	31596100	0.3932696293299006
chr20	31595200	31596200	0.03428175779688302
chr20	31595300	31596300	0.6283965497512023
chr20	31595400	31596400	0.3821257628629296
chr20	31595500	31596500	-0.1315756940017403
chr20	31596700	31597700	-2.4709920091834867
chr20	31596800	31597800	-2.4458177533861574
chr20	31596900	31597900	-2.1306579065967206
chr20	31597000	31598000	-2.8568412557930705
chr20	31597100	31598100	-2.821273296756861
chr20	31597200	31598200	-2.0590694221963126
chr20	31598300	31599300	-1.8017938891635936
chr20	31598400	31599400	-1.8555758912285407
chr20	31598500	31599500	-2.661471125743046
chr20	31600900	31601900	-1.6267634565704303
chr20	31601000	31602000	-2.047562752265727
chr20	31601300	31602300	-1.6287842638357821
chr20	31601400	31602400	-2.278992019532009
chr20	31601500	31602500	-2.999113771888978
chr20	31601600	31602600	-2.936704087508601
chr20	31601700	31602700	-3.8948147034209257
chr20	31601800	31602800	-4.468340949432284
chr20	31601900	31602900	-5.29442170421466
chr20	31602000	31603000	-5.709401136349461
chr20	31602100	31603100	-5.8436545160595585
chr20	31602200	31603200	-6.129797533740198
chr20	31602300	31603300	-5.789054451778235
chr20	31602400	31603400	-5.816085473160109
chr20	31602500	31603500	-5.847658050376433
chr20	31603500	31604500	-3.777908488402812
chr20	31603600	31604600	-3.960381175340812
chr20	31603700	31604700	-4.732081268211385
chr20	31603800	31604800	-5.382544283047833
chr20	31603900	31604900	-5.572217984707496
chr20	31604000	31605000	-5.8187597063778655
chr20	31606500	31607500	-6.9356285337639125
chr20	31606600	31607600	-6.558535294842867
chr20	31606700	31607700	-4.58490000977264
chr20	31606800	31607800	-2.6933953586696457
chr20	31606900	31607900	-3.0716631256891
chr20	31607000	31608000	-2.7867923045475966
chr20	31607100	31608100	-3.289241532795248
chr20	31607200	31608200	-3.753333587587036
chr20	31607300	31608300	-4.2778242744263615
chr20	31607400	31608400	-3.926662361985677
chr20	31607500	31608500	-2.873092545450871
chr20	31607600	31608600	-2.217438673299541
chr20	31607700	31608700	-1.6591079321233626
chr20	31607800	31608800	-1.04695700868181
chr20	31607900	31608900	-0.7309049268394668
chr20	31608000	31609000	-1.2527909006022444
chr20	31608600	31609600	-2.105717406478502
chr20	31608700	31609700	-2.274347941310262
chr20	31608800	31609800	-3.1245893782658576
chr20	31608900	31609900	-3.025018424079692
chr20	31609000	31610000	-3.073119593376309
chr20	31609100	31610100	-2.893626864583537
chr20	31609200	31610200	-2.775818054808865
chr20	31611400	31612400	-0.8830540427530906
chr20	31611500	31612500	-0.9900343798879448
chr20	31611600	31612600	-1.0786761730174432
chr20	31611700	31612700	-1.6321392936049168
chr20	31611800	31612800	-1.504047173260344
chr20	31611900	31612900	-1.7541710835298163
chr20	31612000	31613000	-1.6159970138591282
chr20	31612100	31613100	-1.4750387104104232
chr20	31612200	31613200	-1.5354536428761745
chr20	31612300	31613300	-2.3277242717899016
chr20	31615300	31616300	0.3340862905944285
chr20	31615400	31616400	0.1145928940327838
chr20	31615500	31616500	0.5403010414453507
chr20	31615600	31616600	0.6093584852211277
chr20	31618100	31619100	1.3027573331694495
chr20	31618200	31619200	1.3628392989528275
chr20	31618300	31619300	1.4270142752901571
chr20	31618600	31619600	2.174159047494976
chr20	31618700	31619700	1.3213299606653883
chr20	31618800	31619800	1.2824663716864897
chr20	31618900	31619900	1.2810912524202875
chr20	31619000	31620000	0.3880704028208697
chr20	31619100	31620100	0.06745856821449445
chr20	31619200	31620200	-0.3316380097555969
chr20	31619300	31620300	-0.6459087443643069
chr20	31619400	31620400	-1.3796809196322024
chr20	31619500	31620500	-2.015516398413156
chr20	31619600	31620600	-2.4739997564491536
chr20	31619700	31620700	-2.0440503069590563
chr20	31619800	31620800	-1.948365844778592
chr20	31619900	31620900	-2.2839377985525444
chr20	31620000	31621000	-2.5324221225043675
chr20	31620100	31621100	-2.3205961608852306
chr20	31620200	31621200	-2.074934515170692
chr20	31620300	31621300	-1.5823037347784124
chr20	31620400	31621400	-1.3343584821111183
chr20	31620500	31621500	-0.9671964186346379
chr20	31620600	31621600	-0.926893756232544
chr20	31620700	31621700	-0.6497543986727021
chr20	31620800	31621800	-0.4835719413281419
chr20	31620900	31621900	-0.19117903245915732
chr20	31621800	31622800	-0.330472953994461
chr20	31621900	31622900	-0.19634695089414173
chr20	31622000	31623000	0.2900106516059705
chr20	31622100	31623100	0.16906344024981507
chr20	31622200	31623200	0.4813268661561559
chr20	31622300	31623300	0.09134947937455884
chr20	31622400	31623400	-0.038824068879097416
chr20	31622500	31623500	0.3749543897729892
chr20	31622600	31623600	0.3665800049048729
chr20	31623700	31624700	0.6059436039427397
chr20	31623800	31624800	0.6377320523963599
chr20	31625000	31626000	-1.0194923262825428
chr20	31625100	31626100	-0.8834383006069294
chr20	31625400	31626400	-0.4010489857322084
chr20	31625500	31626500	-0.9017223093568821
chr20	31625700	31626700	-0.2798120053032944
chr20	31625800	31626800	-0.07841603518155013
chr20	31625900	31626900	-0.02633985979925816
chr20	31626000	31627000	-0.28873075741773774
chr20	31627200	31628200	-1.4186634390964374
chr20	31627300	31628300	-1.4117326593160362
chr20	31627400	31628400	-1.4411617944070814
chr20	31628500	31629500	-1.4476198448761273
chr20	31628600	31629600	-1.2464641699669887
chr20	31628700	31629700	-0.8975083269108148
chr20	31628800	31629800	-0.9594225085181536
chr20	31628900	31629900	-0.2390672161524577
chr20	31629000	31630000	-0.1784469881175421
chr20	31629100	31630100	0.7812375461373222
chr20	31629200	31630200	0.4706357002805436
chr20	31629300	31630300	0.3403792300480267
chr20	31629400	31630400	-0.02619006866971964
chr20	31629500	31630500	0.4614040341707654
chr20	31629600	31630600	-0.1267707351774848
chr20	31629700	31630700	-0.7801157017776985
chr20	31629800	31630800	-0.0755405429237819
chr20	31630300	31631300	0.8653712496028833
chr20	31630800	31631800	2.2841536795569315
chr20	31630900	31631900	2.305210032793043
chr20	31631000	31632000	1.7252868884689234
chr20	31631100	31632100	1.7295112585304713
chr20	31631200	31632200	1.5960300342614608
chr20	31631300	31632300	1.6318866592826378
chr20	31631400	31632400	1.1993965017856238
chr20	31631500	31632500	1.4165673063978506
chr20	31631600	31632600	1.544996480741299
chr20	31631700	31632700	2.8296146775117528
chr20	31631800	31632800	2.632551616396784
chr20	31631900	31632900	3.1300761060093647
chr20	31632000	31633000	3.2655912457833414
chr20	31632100	31633100	3.2938875135652137
chr20	31632200	31633200	3.3872110917164626
chr20	31632300	31633300	3.3067382721225043
chr20	31632400	31633400	3.5211990115844958
chr20	31632500	31633500	3.6172436374952497
chr20	31632600	31633600	3.182109621767143
chr20	31632700	31633700	1.4772998637412669
chr20	31634000	31635000	-0.7864352539633191
chr20	31634100	31635100	-0.09321591136192553
chr20	31634200	31635200	-0.40026170887628176
chr20	31634300	31635300	-0.5585396869685132
chr20	31634400	31635400	-0.8990867601784858
chr20	31637200	31638200	-0.3883340857086274
chr20	31637300	31638300	-0.14042943161325722
chr20	31637400	31638400	-0.3456541807332605
chr20	31638100	31639100	1.6087261916032614
chr20	31638200	31639200	1.524821354368465
chr20	31638300	31639300	1.8562504342234245
chr20	31638400	31639400	1.7914078703719098
chr20	31638500	31639500	1.4400932606742305
chr20	31638600	31639600	1.263327275449761
chr20	31638700	31639700	1.3594589732406763
chr20	31638800	31639800	1.7550216813174124
chr20	31638900	31639900	1.983177170633772
chr20	31639000	31640000	1.4490791685418063
chr20	31639100	31640100	1.391248599580686
chr20	31639200	31640200	1.6479109591073604
chr20	31639300	31640300	1.435905626041937
chr20	31639400	31640400	1.5558499692610506
chr20	31639500	31640500	2.2029029067086516
chr20	31639600	31640600	2.4597294290591782
chr20	31639700	31640700	2.3014919380157832
chr20	31639800	31640800	2.301950377396268
chr20	31639900	31640900	2.0678351118381832
chr20	31640000	31641000	2.2339543192843005
chr20	31640100	31641100	1.6298761344086756
chr20	31640200	31641200	1.418835153396615
chr20	31640300	31641300	1.3344436387127443
chr20	31640400	31641400	1.2559330085141378
chr20	31640500	31641500	1.0144183143636438
chr20	31640600	31641600	0.8974719055487987
chr20	31640700	31641700	1.6638204769018912
chr20	31640800	31641800	1.5438176670470436
chr20	31641400	31642400	1.8081449137679144
chr20	31642500	31643500	1.4491718668630649
chr20	31642600	31643600	2.0437742981932288
chr20	31642700	31643700	2.266268917475156
chr20	31642800	31643800	1.7322324685531063
chr20	31642900	31643900	1.7660231509918811
chr20	31643000	31644000	1.9751755989576052
chr20	31643100	31644100	1.8772685753991845
chr20	31643200	31644200	2.179945426847912
chr20	31643300	31644300	2.07240788724132
chr20	31643400	31644400	2.448943156010572
chr20	31643500	31644500	2.3911516603517042
chr20	31643600	31644600	1.797736122762229
chr20	31643700	31644700	2.0017307654510743
chr20	31643800	31644800	2.2336102438126195
chr20	31643900	31644900	1.58142392310629
chr20	31644000	31645000	1.7462168795786823
chr20	31644100	31645100	1.9432888765274576
chr20	31644200	31645200	1.5525293674213916
chr20	31644300	31645300	1.7195537827698435
chr20	31644400	31645400	1.6489198294443048
chr20	31644500	31645500	1.808814947693265
chr20	31644600	31645600	0.990310597282276
chr20	31644700	31645700	-0.010180751763829812
chr20	31644800	31645800	-0.1940731817468468
chr20	31644900	31645900	-0.20586731401701627
chr20	31645000	31646000	-0.5688569908628521
chr20	31645100	31646100	-0.4977240907906484
chr20	31645200	31646200	-0.8193471398150011
chr20	31645300	31646300	-0.9014039056100872
chr20	31645400	31646400	-1.0629797913458652
chr20	31645500	31646500	-1.3070152099714756
chr20	31645600	31646600	-1.6165172745408312
chr20	31645700	31646700	-1.1631033135321625
chr20	31645800	31646800	-0.9881189634659586
chr20	31645900	31646900	-0.990057694447866
chr20	31646000	31647000	-1.287084192995464
chr20	31646100	31647100	-1.3190142201717832
chr20	31646200	31647200	-0.7724341954197259
chr20	31646300	31647300	-0.6895362143875859
chr20	31646400	31647400	-0.6035282507031682
chr20	31646500	31647500	-0.5111769028371839
chr20	31646600	31647600	0.2598292199608703
chr20	31646700	31647700	-0.12357055318594867
chr20	31646800	31647800	-0.16789953669737562
chr20	31646900	31647900	0.1549832492930344
chr20	31647000	31648000	0.16539612813810228
chr20	31647100	31648100	0.05415967914048269
chr20	31647200	31648200	-0.0764144884610916
chr20	31647300	31648300	0.3222169551469871
chr20	31647400	31648400	0.7670069693145067
chr20	31648500	31649500	2.285213436267152
chr20	31648600	31649600	2.5370429433538493
chr20	31648700	31649700	2.346559434919229
chr20	31648800	31649800	2.919040349352448
chr20	31648900	31649900	2.22368267876078
chr20	31649000	31650000	1.2432044815869205
chr20	31649100	31650100	1.4229350215554126
chr20	31649200	31650200	0.8859114523181496
chr20	31649300	31650300	0.4526202132901847
chr20	31649400	31650400	0.6872095171075498
chr20	31649500	31650500	0.8206403060979156
chr20	31649600	31650600	0.8797141442276619
chr20	31649700	31650700	1.33687254710055
chr20	31649800	31650800	1.2621173913410106
chr20	31649900	31650900	1.0621493466906222
chr20	31650000	31651000	1.6477432622806873
chr20	31650100	31651100	1.090426684852044
chr20	31650200	31651200	1.7097526099957865
chr20	31650300	31651300	2.5513008055775765
chr20	31650400	31651400	2.6273946420356817
chr20	31650500	31651500	2.347743033102437
chr20	31650600	31651600	2.23137352182072
chr20	31650700	31651700	1.5424891732865749
chr20	31650800	31651800	1.4657404097551727
chr20	31650900	31651900	1.6030357966552515
chr20	31651000	31652000	1.7114326048491724
chr20	31651100	31652100	2.365834274281821
chr20	31651200	31652200	2.178796411084361
chr20	31651300	31652300	1.818825065464414
chr20	31651600	31652600	1.4810402903352162
chr20	31651700	31652700	2.0831444683121596
chr20	31652200	31653200	1.2018011518834637
chr20	31652300	31653300	1.249202396454878
chr20	31652400	31653400	0.7135520115545073
chr20	31652500	31653500	0.7805013849471859
chr20	31652600	31653600	0.99421570240126
chr20	31652700	31653700	0.8001650566205162
chr20	31652800	31653800	0.14749730533271255
chr20	31652900	31653900	0.6272893796846645
chr20	31653000	31654000	0.6977352998747068
chr20	31653100	31654100	0.8869441174689475
chr20	31653200	31654200	1.0467438093545258
chr20	31653300	31654300	0.6445906211346747
chr20	31653400	31654400	1.1980585145645968
chr20	31654500	31655500	-0.6134938384557761
chr20	31654600	31655600	-0.3170171804896547
chr20	31654700	31655700	-1.1578271930668966
chr20	31654800	31655800	-1.5272264044657955
chr20	31654900	31655900	-0.5361541842403554
chr20	31655000	31656000	-0.42947022324456535
chr20	31655100	31656100	0.17401389147566346
chr20	31655200	31656200	0.0444120727502756
chr20	31655300	31656300	-0.7577158731375256
chr20	31657600	31658600	0.16527648646425522
chr20	31660200	31661200	1.243174321760356
chr20	31660300	31661300	1.2883427456902847
chr20	31660400	31661400	1.3975413265256798
chr20	31660500	31661500	1.0614896933179712
chr20	31660600	31661600	0.8334778430459151
chr20	31660700	31661700	0.7207468233470034
chr20	31660800	31661800	1.4732748478532056
chr20	31660900	31661900	1.57206734341019
chr20	31661000	31662000	1.715748129065099
chr20	31661100	31662100	1.0504300491759442
chr20	31661200	31662200	0.974125957841258
chr20	31661300	31662300	0.8599477389317101
chr20	31663100	31664100	1.7171211514169333
chr20	31663200	31664200	1.1049246019909884
chr20	31663300	31664300	0.8161547889883322
chr20	31663400	31664400	0.9166413670274
chr20	31663500	31664500	0.7136901963230325
chr20	31663600	31664600	1.267085290315629
chr20	31663700	31664700	2.3445908028760205
chr20	31663800	31664800	2.4220090789033555
chr20	31663900	31664900	2.0745988147798595
chr20	31664000	31665000	1.92311602250655
chr20	31664100	31665100	1.8118251416597944
chr20	31664200	31665200	2.0041996514784546
chr20	31664300	31665300	1.6708139773826238
chr20	31664400	31665400	2.0851484536463314
chr20	31664500	31665500	1.932711769734
chr20	31664600	31665600	1.1627074707091702
chr20	31664700	31665700	0.12553009410453306
chr20	31664800	31665800	-0.21625080123424806
chr20	31664900	31665900	0.4562724484383461
chr20	31665000	31666000	1.1098392955526
chr20	31665100	31666100	1.8272799539754407
chr20	31665200	31666200	1.5380325296531123
chr20	31665300	31666300	1.272639664101049
chr20	31665400	31666400	0.5585860812419506
chr20	31665500	31666500	1.1381057878613914
chr20	31665600	31666600	1.0211745429906347
chr20	31665700	31666700	1.419795040876785
chr20	31665800	31666800	1.8607197073617057
chr20	31665900	31666900	0.9835966469199356
chr20	31666000	31667000	0.7247271031179625
chr20	31666100	31667100	-0.3536813390739147
chr20	31666200	31667200	0.5706665077163329
chr20	31666300	31667300	1.1563169839214256
chr20	31666400	31667400	1.8008738835662637
chr20	31666500	31667500	1.5619106401666794
chr20	31666600	31667600	1.8521667324936881
chr20	31666700	31667700	1.856021330707856
chr20	31666800	31667800	1.2694672516190109
chr20	31666900	31667900	1.7927359692806402
chr20	31667000	31668000	1.5800472201411628
chr20	31667100	31668100	1.8051891419396648
chr20	31668900	31669900	0.6794955558017245
chr20	31669000	31670000	-0.2630235873462524
chr20	31669100	31670100	0.1101227338125885
chr20	31669200	31670200	-0.2719756744276225
chr20	31669300	31670300	-0.15049331129058807
chr20	31669400	31670400	0.058136048780669525
chr20	31669500	31670500	0.07854458026100225
chr20	31669600	31670600	-0.2139100089275796
chr20	31669700	31670700	-0.1546160375361114
chr20	31669800	31670800	-0.1112312890977652
chr20	31669900	31670900	0.380379638889367
chr20	31670000	31671000	0.22566876726388335
chr20	31670100	31671100	0.2773716176568972
chr20	31670200	31671200	0.4542359009618339
chr20	31670300	31671300	0.6758072157296391
chr20	31670400	31671400	0.5842332772550569
chr20	31670500	31671500	0.5885607812584331
chr20	31670600	31671600	0.6338003772202591
chr20	31670700	31671700	0.7124681685180599
chr20	31670800	31671800	0.2533186542263145
chr20	31670900	31671900	0.6223853473582581
chr20	31671000	31672000	1.6277810884276593
chr20	31671100	31672100	1.4197569782421202
chr20	31671200	31672200	1.6820954072693532
chr20	31671300	31672300	1.2751498334823514
chr20	31673100	31674100	1.8306653238794857
chr20	31673200	31674200	1.2653765620888435
chr20	31673300	31674300	1.445916627937884
chr20	31673400	31674400	1.3484857293028172
chr20	31673500	31674500	1.2456836826385822
chr20	31673600	31674600	1.2458143177015295
chr20	31673700	31674700	1.1601088549145648
chr20	31673800	31674800	1.0855898796911048
chr20	31673900	31674900	1.0130530067915875
chr20	31674000	31675000	0.38405781319906124
chr20	31674100	31675100	-0.5248095681259217
chr20	31674200	31675200	0.6956495999695763
chr20	31674300	31675300	0.4476091094939199
chr20	31674400	31675400	0.8988219532979492
chr20	31674500	31675500	1.2400214885017806
chr20	31674600	31675600	1.2181833354459028
chr20	31674700	31675700	0.9772189924438832
chr20	31674800	31675800	1.8810536715877604
chr20	31674900	31675900	1.8765204193103384
chr20	31675000	31676000	2.054894922449131
chr20	31675100	31676100	2.6591252629100506
chr20	31675200	31676200	2.032784463473388
chr20	31675300	31676300	1.8495347437211664
chr20	31675400	31676400	1.6746902859810653
chr20	31675500	31676500	1.3875783045461354
chr20	31675600	31676600	1.285553754484519
chr20	31675700	31676700	1.5756821213817964
chr20	31675800	31676800	1.003912314283739
chr20	31675900	31676900	1.4827465426342197
chr20	31676000	31677000	1.862146754622722
chr20	31676100	31677100	1.6696171920178835
chr20	31676200	31677200	1.7272928738128954
chr20	31676300	31677300	1.9449286566292112
chr20	31676400	31677400	2.2461494233144967
chr20	31676500	31677500	2.3952705058698456
chr20	31677100	31678100	0.596922014070808
chr20	31677200	31678200	-0.07443138175327198
chr20	31677300	31678300	-0.07805112796092196
chr20	31677400	31678400	0.14534958304652446
chr20	31677500	31678500	0.31088697336918303
chr20	31677600	31678600	0.12102661593110275
chr20	31677700	31678700	-0.26292252400734345
chr20	31677800	31678800	0.13565017807667434
chr20	31677900	31678900	0.05642327230601056
chr20	31678000	31679000	0.6638791720474431
chr20	31678100	31679100	0.9374491942215756
chr20	31678200	31679200	1.2487482571943858
chr20	31678300	31679300	1.188474413272564
chr20	31678400	31679400	1.1340636749064883
chr20	31678500	31679500	1.095069088093099
chr20	31678600	31679600	1.470687671901488
chr20	31678700	31679700	1.4491835525962615
chr20	31678800	31679800	1.2099265758816722
chr20	31678900	31679900	1.5863139318568755
chr20	31679000	31680000	1.752174854247598
chr20	31679100	31680100	2.023727309571293
chr20	31679200	31680200	2.325951104991037
chr20	31679300	31680300	2.7934225245685798
chr20	31679400	31680400	2.3460142023137216
chr20	31679500	31680500	2.473361792911872
chr20	31679600	31680600	2.280235270059479
chr20	31679700	31680700	2.2149693325506674
chr20	31679800	31680800	1.7152906490063689
chr20	31679900	31680900	1.8456841428702435
chr20	31680000	31681000	1.7634583644644575
chr20	31680100	31681100	1.2744873499354454
chr20	31680200	31681200	1.0661699307525248
chr20	31680300	31681300	0.9773807577628346
chr20	31680400	31681400	1.2399446278208406
chr20	31680500	31681500	1.0919404863314237
chr20	31680600	31681600	1.3345429467830925
chr20	31680700	31681700	1.267625222764821
chr20	31680800	31681800	1.831222582998212
chr20	31680900	31681900	1.2876064523677646
chr20	31681000	31682000	1.1848155567313152
chr20	31681100	31682100	1.6845278612630523
chr20	31681200	31682200	1.8496587615747275
chr20	31681300	31682300	1.7148355233630428
chr20	31681400	31682400	1.9861610121900848
chr20	31681500	31682500	1.7617669571552088
chr20	31681600	31682600	2.4638518851963465
chr20	31681700	31682700	2.7627503857296682
chr20	31681800	31682800	2.461392882292095
chr20	31681900	31682900	2.8823383727956244
chr20	31682000	31683000	2.6651539209525947
chr20	31682100	31683100	2.6208390988784007
chr20	31682200	31683200	3.0361171616556817
chr20	31682300	31683300	2.7553093487694107
chr20	31682400	31683400	1.979615241178412
chr20	31682500	31683500	2.27643228463519
chr20	31682600	31683600	2.00792815184507
chr20	31682700	31683700	2.3752698794125275
chr20	31683900	31684900	2.1388917688456406
chr20	31684000	31685000	2.9823093074843086
chr20	31684100	31685100	2.5770512612104683
chr20	31684200	31685200	2.795370363311361
chr20	31684300	31685300	2.465409316839893
chr20	31684400	31685400	2.5095243961934184
chr20	31684500	31685500	2.1165241520803058
chr20	31684600	31685600	2.2852182420887472
chr20	31684700	31685700	2.225577588670541
chr20	31684800	31685800	1.6646713221176062
chr20	31684900	31685900	0.5836890341954906
chr20	31685000	31686000	0.05118932866140832
chr20	31685100	31686100	0.2560427805657832
chr20	31685200	31686200	0.07287850239501438
chr20	31685300	31686300	0.7198989204315756
chr20	31685400	31686400	0.4085897873040763
chr20	31685500	31686500	0.4179048453541972
chr20	31685600	31686600	-0.07334645269753735
chr20	31685700	31686700	-0.39766802890453423
chr20	31685800	31686800	0.4687558892141239
chr20	31685900	31686900	0.7667092468188835
chr20	31686000	31687000	0.7199926460102148
chr20	31686100	31687100	0.33928208116046576
chr20	31686200	31687200	0.1365097670986677
chr20	31686300	31687300	-0.4069707733821017
chr20	31686400	31687400	-0.1331152360332162
chr20	31686500	31687500	-0.13372240320054046
chr20	31686600	31687600	-0.029441474365140843
chr20	31686700	31687700	0.2943487051739154
chr20	31689400	31690400	0.5523156301895562
chr20	31689500	31690500	0.8625229129116039
chr20	31689600	31690600	0.921990424250088
chr20	31689700	31690700	1.1611621887520716
chr20	31689800	31690800	0.7464095387977329
chr20	31689900	31690900	1.0858658189076105
chr20	31691200	31692200	-0.5951445088850317
chr20	31691300	31692300	-0.7569134025900441
chr20	31691400	31692400	-0.4950906960731846
chr20	31691500	31692500	-0.3695786265278466
chr20	31691600	31692600	-0.814021502883323
chr20	31691700	31692700	-0.9185716274747888
chr20	31691800	31692800	-0.4977083822677641
chr20	31691900	31692900	0.023745269800871445
chr20	31692000	31693000	0.2203247134752611
chr20	31693200	31694200	1.1688250640329003
chr20	31693300	31694300	0.6605836280870967
chr20	31693400	31694400	1.095635129288178
chr20	31693500	31694500	1.1539211431721306
chr20	31693600	31694600	1.3452769978127923
chr20	31693700	31694700	1.266454582807189
chr20	31693800	31694800	0.6424832171505541
chr20	31693900	31694900	1.2238303006544833
chr20	31694000	31695000	0.6528067609657447
chr20	31694100	31695100	0.4661469590714384
chr20	31694200	31695200	0.2857263079096723
chr20	31694300	31695300	0.7302844889562164
chr20	31694400	31695400	0.5408756572995705
chr20	31694500	31695500	0.7686483748390356
chr20	31694600	31695600	0.34683587839824626
chr20	31694700	31695700	-0.03028157924948325
chr20	31694800	31695800	0.8900123459496415
chr20	31694900	31695900	0.029883764480415638
chr20	31695000	31696000	0.20614267481674373
chr20	31695100	31696100	-0.0897059421039975
chr20	31695200	31696200	-0.08357467085941972
chr20	31695300	31696300	0.02626159845126336
chr20	31695400	31696400	-0.059318249769234214
chr20	31695500	31696500	-0.3582855974574481
chr20	31695600	31696600	0.04385320800490848
chr20	31695700	31696700	0.1619346352455015
chr20	31695800	31696800	-0.2933209078758065
chr20	31695900	31696900	-0.3504071911489959
chr20	31696000	31697000	-0.43433254602653476
chr20	31698000	31699000	1.0091018976727555
chr20	31698100	31699100	1.1965215213059264
chr20	31698200	31699200	0.798472364730638
chr20	31698300	31699300	0.6253413637309143
chr20	31698400	31699400	1.5544256737110682
chr20	31698500	31699500	1.7960253006999507
chr20	31698600	31699600	1.5035051323786517
chr20	31698700	31699700	1.3538764990923744
chr20	31698800	31699800	1.377770197905865
chr20	31698900	31699900	1.8240469988878127
chr20	31699000	31700000	1.3053265042427604
chr20	31699100	31700100	1.4747757016204441
chr20	31699200	31700200	1.3722609952204117
chr20	31699300	31700300	1.15416357265392
chr20	31699400	31700400	0.369106565102434
chr20	31699500	31700500	-0.01738970292760996
chr20	31699600	31700600	-0.2510687856829974
chr20	31699700	31700700	-0.11210756854731664
chr20	31699800	31700800	-0.01905653171051269
chr20	31699900	31700900	0.06709378750579993
chr20	31700000	31701000	0.3274591050635851
chr20	31700100	31701100	0.22147807093616168
chr20	31700200	31701200	0.06993176487281634
chr20	31700300	31701300	0.30362045160741885
chr20	31700400	31701400	0.4833063635297077
chr20	31700500	31701500	0.536254138173699
chr20	31700600	31701600	1.0732251862973703
chr20	31700700	31701700	0.4520548301650373
chr20	31700800	31701800	0.6352677910262096
chr20	31700900	31701900	0.2483764481119868
chr20	31701000	31702000	0.3016658459282661
chr20	31701100	31702100	-0.2981402792431977
chr20	31701200	31702200	-0.21496205414767366
chr20	31701300	31702300	0.111899047411255
chr20	31701400	31702400	0.21977497438183397
chr20	31701500	31702500	0.4637941001273278
chr20	31701600	31702600	0.3867653340086269
chr20	31701700	31702700	1.018170328482935
chr20	31701800	31702800	0.7414197370422422
chr20	31701900	31702900	1.4006510000468753
chr20	31704200	31705200	0.7568389495017656
chr20	31704300	31705300	0.4587947444196445
chr20	31704400	31705400	-0.30623002273323274
chr20	31704500	31705500	-0.17611988461729272
chr20	31704600	31705600	-0.5044819142395093
chr20	31704700	31705700	-0.4561734609665804
chr20	31704800	31705800	-0.1524230192433133
chr20	31704900	31705900	0.4258015994414491
chr20	31705000	31706000	1.5424717855523433
chr20	31705100	31706100	1.886207142178132
chr20	31705200	31706200	1.877243385110656
chr20	31705300	31706300	2.392950463118018
chr20	31705400	31706400	2.5595804533729325
chr20	31705500	31706500	2.383889466733572
chr20	31705600	31706600	2.196886939395032
chr20	31705700	31706700	2.115027283446842
chr20	31705800	31706800	1.4803330708633735
chr20	31705900	31706900	0.5673932871986551
chr20	31706000	31707000	0.5081307726526395
chr20	31706100	31707100	0.5770109863663282
chr20	31706200	31707200	0.6225503167866077
chr20	31706300	31707300	-0.22165374180806088
chr20	31706400	31707400	0.07902133172428431
chr20	31706500	31707500	0.11439339306010987
chr20	31706600	31707600	0.7235501137488217
chr20	31706700	31707700	0.6612630814066506
chr20	31707800	31708800	0.8097281288140846
chr20	31707900	31708900	0.9189125774349648
chr20	31708000	31709000	0.930876119328535
chr20	31708100	31709100	1.3113934354297714
chr20	31708200	31709200	1.7430925351053168
chr20	31708300	31709300	2.2407374475382555
chr20	31708400	31709400	2.029064183003788
chr20	31708500	31709500	1.7220011615814648
chr20	31708600	31709600	0.8056042671414978
chr20	31708700	31709700	1.7549514461871123
chr20	31708800	31709800	2.3367233170892017
chr20	31709900	31710900	0.8264940566800759
chr20	31710000	31711000	0.9066868984273357
chr20	31710100	31711100	1.282260012021446
chr20	31710200	31711200	1.2565691056140762
chr20	31710300	31711300	1.082736148926854
chr20	31710400	31711400	1.4779167917224665
chr20	31710500	31711500	1.3736837066942829
chr20	31710600	31711600	1.2974614431713611
chr20	31710700	31711700	1.3717083940019326
chr20	31710800	31711800	1.5226440924467997
chr20	31710900	31711900	0.9002952019946688
chr20	31711000	31712000	0.3119501313247294
chr20	31711100	31712100	0.09030793332062872
chr20	31711200	31712200	0.6940977579742137
chr20	31711300	31712300	0.3908014982982145
chr20	31711400	31712400	0.14498068139365736
chr20	31711500	31712500	-0.06955168984042354
chr20	31711600	31712600	0.23569870610601626
chr20	31711700	31712700	0.20234035057295285
chr20	31711800	31712800	0.395713579633886
chr20	31711900	31712900	1.3458359542104372
chr20	31712000	31713000	2.363263800078227
chr20	31712100	31713100	2.1019145388157283
chr20	31712200	31713200	2.1267602776892853
chr20	31712300	31713300	2.0519859461402925
chr20	31712400	31713400	1.3643107813706266
chr20	31712500	31713500	1.994187526729696
chr20	31712600	31713600	2.171732272551241
chr20	31712700	31713700	2.1399587775563584
chr20	31712800	31713800	2.41190612480654
chr20	31712900	31713900	1.7227709807815506
chr20	31713000	31714000	0.7940285919170988
chr20	31713100	31714100	0.7893649950846946
chr20	31713200	31714200	0.5206870802610443
chr20	31713300	31714300	0.6597589348285142
chr20	31713400	31714400	0.8228242968678234
chr20	31713500	31714500	0.6998903289168498
chr20	31713600	31714600	0.2586700866501371
chr20	31713700	31714700	-0.1653501805013737
chr20	31713800	31714800	-0.986884623768836
chr20	31713900	31714900	-0.3847762800489503
chr20	31714000	31715000	0.06060512217876158
chr20	31714100	31715100	0.5181779170779748
chr20	31714200	31715200	0.5497779533580587
chr20	31714300	31715300	0.8344320825511564
chr20	31714400	31715400	1.6781725802819558
chr20	31714500	31715500	0.7789228224204461
chr20	31714600	31715600	0.5522112173792513
chr20	31714700	31715700	0.3719207746127395
chr20	31715300	31716300	-0.19915362982085244
chr20	31715400	31716400	-0.3797744729643706
chr20	31715500	31716500	0.7711486957253041
chr20	31715600	31716600	1.3334004642403854
chr20	31715700	31716700	1.5515565471287769
chr20	31715800	31716800	1.922752768152053
chr20	31715900	31716900	1.923884444263472
chr20	31716000	31717000	1.4210734157232834
chr20	31716100	31717100	1.7525624248931249
chr20	31716200	31717200	1.353376383706017
chr20	31716300	31717300	1.5076012098423228
chr20	31716400	31717400	1.5343903775039374
chr20	31716500	31717500	1.4872218558189627
chr20	31716600	31717600	0.9781858144263916
chr20	31716700	31717700	1.2829656673211514
chr20	31716800	31717800	1.462410218775584
chr20	31716900	31717900	2.0290735126844326
chr20	31717000	31718000	1.9904379967962862
chr20	31717100	31718100	1.6422187888207962
chr20	31717200	31718200	1.7783922691883634
chr20	31717300	31718300	1.7224569205202842
chr20	31717400	31718400	2.029712866370648
chr20	31717500	31718500	1.4075295722918562
chr20	31717600	31718600	2.2246888674246947
chr20	31717700	31718700	1.962795722908368
chr20	31717800	31718800	1.8605563266620968
chr20	31717900	31718900	1.248660353876407
chr20	31718000	31719000	1.7853470556969044
chr20	31718100	31719100	1.966909126114335
chr20	31718200	31719200	1.8501079118714967
chr20	31718300	31719300	1.647280408867569
chr20	31718400	31719400	1.4317042138205818
chr20	31718500	31719500	1.8023021995401336
chr20	31718600	31719600	1.445160326643831
chr20	31718700	31719700	1.431944064931732
chr20	31718800	31719800	1.107011942061762
chr20	31718900	31719900	0.9547252350987704
chr20	31719000	31720000	1.0873619378676789
chr20	31719100	31720100	1.2197070815006363
chr20	31719200	31720200	0.6252615910198317
chr20	31719300	31720300	0.6079886388608831
chr20	31719400	31720400	0.0962900975532398
chr20	31719500	31720500	-0.1256983010740599
chr20	31719600	31720600	-0.0028837670392619424
chr20	31719700	31720700	-0.10459183747153028
chr20	31719800	31720800	-0.3863443805456282
chr20	31719900	31720900	0.14677768064531382
chr20	31720000	31721000	-0.5381593222707494
chr20	31720100	31721100	-0.9003814534060457
chr20	31720200	31721200	-0.9221839801633268
chr20	31720300	31721300	-0.3862993161662899
chr20	31720400	31721400	-0.07877534360666744
chr20	31720500	31721500	-0.12226830041296352
chr20	31720600	31721600	-0.18928388609545005
chr20	31720700	31721700	0.01985453250497237
chr20	31720800	31721800	0.9642112899869462
chr20	31720900	31721900	1.3773178285368792
chr20	31721000	31722000	2.5124956880684644
chr20	31721100	31722100	3.290665924824114
chr20	31721200	31722200	4.353019217585784
chr20	31721300	31722300	4.363231650506847
chr20	31721400	31722400	4.225115361597141
chr20	31721500	31722500	3.9693797752663733
chr20	31721600	31722600	3.4476819526240594
chr20	31721700	31722700	2.818529551513393
chr20	31721800	31722800	2.6283804885972697
chr20	31721900	31722900	2.4012173243624955
chr20	31722000	31723000	1.3820423409556806
chr20	31722100	31723100	0.5525133989447647
chr20	31722200	31723200	-0.12930637716016288
chr20	31722300	31723300	-0.352551084843252
chr20	31722400	31723400	-0.03828401230164125
chr20	31722500	31723500	0.6549202937536014
chr20	31722600	31723600	1.2561011659970511
chr20	31722700	31723700	1.9003174972151664
chr20	31722800	31723800	1.3805143299615652
chr20	31722900	31723900	1.0025642114625426
chr20	31723000	31724000	1.262774445016193
chr20	31723100	31724100	1.2041311060996025
chr20	31723800	31724800	-0.4847432906158594
chr20	31725200	31726200	0.0770644056535722
chr20	31725300	31726300	0.1994444006534037
chr20	31727400	31728400	2.6900263545201133
chr20	31727500	31728500	2.507142681852072
chr20	31727600	31728600	2.6374301988943056
chr20	31727700	31728700	1.9562497651354125
chr20	31727800	31728800	1.6437994368547235
chr20	31728900	31729900	1.0316807456782842
chr20	31731500	31732500	2.633121708945537
chr20	31732100	31733100	1.9303868149960783
chr20	31732200	31733200	1.64160678458669
chr20	31732300	31733300	1.4872106541480343
chr20	31732400	31733400	0.2986061383455001
chr20	31732500	31733500	0.03176094377520463
chr20	31732600	31733600	-0.17128451869392033
chr20	31732700	31733700	0.06799759192832965
chr20	31732800	31733800	0.2543511062701961
chr20	31732900	31733900	-0.3369323872750496
chr20	31733000	31734000	0.08057388791173976
chr20	31733100	31734100	0.2655746048286517
chr20	31733200	31734200	0.8101701226885275
chr20	31733300	31734300	0.6713756652869225
chr20	31733400	31734400	0.4601825312799924
chr20	31733500	31734500	0.999911430656403
chr20	31733600	31734600	1.4053202656175805
chr20	31733700	31734700	1.5177888717693868
chr20	31733800	31734800	1.1869600556545463
chr20	31733900	31734900	1.1260924175202067
chr20	31734000	31735000	0.7409483478860602
chr20	31734100	31735100	0.7685941402307815
chr20	31734200	31735200	0.8768472185051471
chr20	31734300	31735300	0.9376853376359958
chr20	31734400	31735400	1.2446935446751926
chr20	31734500	31735500	0.8220740793329471
chr20	31734600	31735600	0.5280302376638432
chr20	31734700	31735700	0.0681751340502349
chr20	31736600	31737600	0.8333523982361974
chr20	31736700	31737700	0.6855573093930819
chr20	31736800	31737800	0.9660795920125512
chr20	31736900	31737900	1.2992601793593337
chr20	31737000	31738000	0.7649861374329214
chr20	31737100	31738100	1.6358803798747514
chr20	31737200	31738200	1.1617505278836395
chr20	31737300	31738300	0.8755166290781176
chr20	31737400	31738400	0.7065926148688106
chr20	31737500	31738500	1.5760034114730668
chr20	31737600	31738600	1.2201472042197146
chr20	31737700	31738700	1.6690839788780618
chr20	31737800	31738800	0.9081805758882272
chr20	31737900	31738900	0.4521207428089053
chr20	31738000	31739000	0.4661867684469086
chr20	31738100	31739100	-0.27188776547316224
chr20	31738200	31739200	-0.4667400358050711
chr20	31738300	31739300	-0.039996355842742144
chr20	31738400	31739400	-0.5223004581895816
chr20	31738500	31739500	0.2014792596079128
chr20	31738600	31739600	1.1817814219567837
chr20	31738700	31739700	0.7818223138560012
chr20	31738800	31739800	1.1224447017107209
chr20	31738900	31739900	0.8189440204310201
chr20	31739000	31740000	0.7417851855426731
chr20	31739100	31740100	0.9077404068995916
chr20	31739200	31740200	1.00201479081913
chr20	31739300	31740300	1.0708637028670065
chr20	31739400	31740400	1.7930157861719498
chr20	31739500	31740500	1.0369540960633432
chr20	31739600	31740600	0.5843878267329988
chr20	31739700	31740700	0.3575797506401902
chr20	31739800	31740800	0.032586185182724145
chr20	31739900	31740900	0.646661078458433
chr20	31740000	31741000	0.6049603386423548
chr20	31740100	31741100	1.1846321243767859
chr20	31740200	31741200	1.0690039188138447
chr20	31740300	31741300	1.750407047309473
chr20	31740400	31741400	1.5206490366945031
chr20	31740500	31741500	1.275877604932429
chr20	31740600	31741600	1.0690131326967551
chr20	31740700	31741700	1.2983947767302342
chr20	31740800	31741800	1.17922562187244
chr20	31740900	31741900	1.2941549701878616
chr20	31741000	31742000	1.7328813377335388
chr20	31741100	31742100	1.0665320499396949
chr20	31742200	31743200	-0.552424667125929
chr20	31742300	31743300	-0.4640942108950456
chr20	31742400	31743400	-1.0772440906633716
chr20	31742500	31743500	-0.5702369389282319
chr20	31742600	31743600	-0.6063919488083659
chr20	31742700	31743700	-0.09214665721968547
chr20	31742800	31743800	-0.18337538827754354
chr20	31742900	31743900	-0.2311000176305472
chr20	31744200	31745200	0.6704231021366671
chr20	31744300	31745300	0.6316437396322814
chr20	31745400	31746400	-1.3417751080943847
chr20	31745500	31746500	-1.1030068112547011
chr20	31745600	31746600	-1.2304235992260404
chr20	31745700	31746700	-1.3872752191971152
chr20	31745800	31746800	-0.7679250905229941
chr20	31745900	31746900	-0.990382384191591
chr20	31746000	31747000	-0.7490962670699113
chr20	31746100	31747100	-0.9001247567152248
chr20	31746200	31747200	-0.7883081452305223
chr20	31746300	31747300	-1.0970353361153224
chr20	31746400	31747400	-0.8417423537737904
chr20	31746500	31747500	-0.7811856355939982
chr20	31746600	31747600	-0.759292215169965
chr20	31746700	31747700	-0.9766235833045696
chr20	31747800	31748800	0.2514288579004885
chr20	31747900	31748900	0.1618443692416368
chr20	31748000	31749000	0.09459066133882892
chr20	31748100	31749100	0.3147900939960035
chr20	31749000	31750000	-0.6672737192999264
chr20	31749100	31750100	-0.7234625442673334
chr20	31749200	31750200	-0.6730625504265492
chr20	31749300	31750300	-0.5889058309410876
chr20	31750100	31751100	1.5242221644701195
chr20	31750200	31751200	1.5894847682866553
chr20	31750300	31751300	1.6516813174351928
chr20	31750400	31751400	1.2060937783343892
chr20	31750500	31751500	0.5707982217842441
chr20	31750600	31751600	-0.15413422108793062
chr20	31750700	31751700	0.04818220194742091
chr20	31750800	31751800	-0.8405942931835548
chr20	31750900	31751900	-1.3479237764870666
chr20	31751000	31752000	-1.281832232558054
chr20	31751100	31752100	-1.5972415583118769
chr20	31751200	31752200	-1.4530807837103883
chr20	31751300	31752300	-1.4498126233544368
chr20	31751400	31752400	-1.1125637953852632
chr20	31751500	31752500	-0.2251619714750709
chr20	31751600	31752600	0.473017392932968
chr20	31751700	31752700	0.5956005966801426
chr20	31751800	31752800	1.2292438073677054
chr20	31751900	31752900	2.0439960312072536
chr20	31752000	31753000	1.6261821276019468
chr20	31752100	31753100	1.94963732924612
chr20	31752200	31753200	1.2192599436509888
chr20	31752300	31753300	1.086978216743732
chr20	31752400	31753400	1.3128774801600005
chr20	31752500	31753500	1.0566568734800272
chr20	31752600	31753600	0.4892316416981469
chr20	31752700	31753700	0.2814199415636467
chr20	31752800	31753800	0.3128632687662078
chr20	31752900	31753900	0.5738966356784907
chr20	31753000	31754000	0.7601150885479234
chr20	31753100	31754100	0.06929759691722705
chr20	31753200	31754200	0.3156244736330867
chr20	31753300	31754300	0.16713068382521554
chr20	31753400	31754400	0.5993276408702145
chr20	31753500	31754500	0.581920952112914
chr20	31753600	31754600	0.6548080626274423
chr20	31753700	31754700	0.10505720444819104
chr20	31753800	31754800	-0.7481158263232249
chr20	31753900	31754900	-0.8082538767465419
chr20	31754000	31755000	-0.7038815032137514
chr20	31754100	31755100	-0.13498045850831195
chr20	31754200	31755200	-0.2711228378934087
chr20	31754300	31755300	0.009363353303496259
chr20	31754400	31755400	-0.13215540670234147
chr20	31754500	31755500	-0.2831279299495941
chr20	31754600	31755600	0.12087536467867148
chr20	31754700	31755700	0.5090786377350301
chr20	31754800	31755800	1.3149283445446005
chr20	31754900	31755900	1.1941529877057266
chr20	31755000	31756000	0.9342703232059257
chr20	31755100	31756100	0.59980336649801
chr20	31755200	31756200	0.3495995250728135
chr20	31755300	31756300	-0.1760388159839763
chr20	31755400	31756400	-0.3802015590921342
chr20	31755500	31756500	-0.6444503043101073
chr20	31755600	31756600	-0.7268230571495808
chr20	31755700	31756700	-0.08331760103497196
chr20	31755800	31756800	-0.7364343803481028
chr20	31755900	31756900	-0.8825846519469719
chr20	31756000	31757000	-0.4468185940973024
chr20	31756100	31757100	-0.8038375059143259
chr20	31756200	31757200	-0.2307457808082037
chr20	31756300	31757300	0.1726229597927072
chr20	31756400	31757400	0.16605216042299964
chr20	31756500	31757500	0.9291858448758316
chr20	31756600	31757600	1.4484689649549252
chr20	31756700	31757700	0.7991113792579096
chr20	31756800	31757800	1.5069392872394314
chr20	31756900	31757900	1.738014261192063
chr20	31757000	31758000	1.6374221681288763
chr20	31757100	31758100	1.6347138960033334
chr20	31758200	31759200	-0.6306563047675136
chr20	31758300	31759300	-1.340076155494499
chr20	31759500	31760500	2.077462008011695
chr20	31759900	31760900	1.734931645799895
chr20	31760100	31761100	1.3152570825691476
chr20	31761300	31762300	-0.3357571727633989
chr20	31761400	31762400	0.4110091615865066
chr20	31761500	31762500	0.39712211257825497
chr20	31761600	31762600	-0.4179275209452619
chr20	31761700	31762700	-0.010032011965300234
chr20	31761800	31762800	0.3145654099899051
chr20	31761900	31762900	1.1203671662966197
chr20	31762000	31763000	0.8555593485976188
chr20	31762100	31763100	0.09983379976660477
chr20	31762200	31763200	0.4233165234102822
chr20	31762300	31763300	1.0242822710570607
chr20	31762400	31763400	0.7500331954841936
chr20	31762500	31763500	0.7512786157251344
chr20	31762600	31763600	0.9581469203121368
chr20	31762700	31763700	0.3644807477948296
chr20	31763300	31764300	0.3789583121155825
chr20	31765400	31766400	2.2405237379173517
chr20	31765500	31766500	1.8549238982592118
chr20	31765600	31766600	1.9295620750959537
chr20	31765700	31766700	1.811447016469591
chr20	31766900	31767900	-0.1991827427708554
chr20	31769400	31770400	0.5701474766829853
chr20	31769500	31770500	0.18432521844961328
chr20	31769600	31770600	-0.1429296964558973
chr20	31769700	31770700	-0.1614421624347124
chr20	31769800	31770800	-0.2918173732248814
chr20	31769900	31770900	-0.5606662751328011
chr20	31771000	31772000	2.309146788422303
chr20	31773200	31774200	-0.5077941032840133
chr20	31773300	31774300	-0.34543294892039444
chr20	31773400	31774400	-0.4908107113762935
chr20	31773500	31774500	-0.7389689633509949
chr20	31773600	31774600	-0.4782359060579238
chr20	31773700	31774700	-0.7908402743554965
chr20	31773800	31774800	-0.2187333657958516
chr20	31773900	31774900	-0.12228556381282847
chr20	31774000	31775000	-0.052330679362229945
chr20	31774100	31775100	0.7269018786828244
chr20	31774200	31775200	0.49134757019638703
chr20	31774300	31775300	0.733186228502244
chr20	31774400	31775400	0.6953130135894334
chr20	31774500	31775500	0.4834292731721357
chr20	31776100	31777100	0.7468212945838851
chr20	31776200	31777200	-0.09435091606847272
chr20	31776300	31777300	-0.5335668960647305
chr20	31776400	31777400	-0.7462281757141103
chr20	31776500	31777500	-0.39711735784740826
chr20	31776600	31777600	-0.61295395787215
chr20	31776700	31777700	0.1202838017924409
chr20	31776800	31777800	-0.958452660671726
chr20	31776900	31777900	-0.5207617847938268
chr20	31777000	31778000	0.423258292878814
chr20	31777100	31778100	0.5585824438637301
chr20	31777200	31778200	1.0535253852185875
chr20	31777300	31778300	1.7206541550666758
chr20	31777400	31778400	1.6717539767599805
chr20	31777500	31778500	1.0701073972751731
chr20	31777600	31778600	0.95982404168023
chr20	31777700	31778700	0.1321079735065254
chr20	31777800	31778800	0.9451618264209894
chr20	31777900	31778900	-0.21016943671300192
chr20	31778000	31779000	-0.5932982367860311
chr20	31778100	31779100	-0.91620207522002
chr20	31778200	31779200	-0.5558135190013139
chr20	31778300	31779300	-0.7289164490097735
chr20	31778400	31779400	-0.8058384252163079
chr20	31778500	31779500	-0.41574017138352815
chr20	31778600	31779600	-0.5267729784111764
chr20	31778700	31779700	0.4104976179194517
chr20	31778800	31779800	0.6649457751560117
chr20	31778900	31779900	1.791083873199978
chr20	31779000	31780000	2.1279044320751987
chr20	31779100	31780100	2.0801767885109843
chr20	31779200	31780200	2.5196686028972133
chr20	31779300	31780300	2.8287197581305183
chr20	31779400	31780400	2.9973677193786252
chr20	31779500	31780500	3.284235064420112
chr20	31779600	31780600	3.0086701366187114
chr20	31779700	31780700	2.8389842942519814
chr20	31779800	31780800	2.1089419775942893
chr20	31779900	31780900	1.6732559962996127
chr20	31780000	31781000	1.2891399759463658
chr20	31780100	31781100	1.3889708851199782
chr20	31780200	31781200	0.2766395869301138
chr20	31782300	31783300	-0.6421893776821413
chr20	31782400	31783400	-0.1859694654149825
chr20	31782500	31783500	-0.3025595018556573
chr20	31782600	31783600	-0.12230566519142386
chr20	31782700	31783700	-0.13544051803077534
chr20	31782800	31783800	0.21583746396319428
chr20	31782900	31783900	0.2691591769957442
chr20	31783000	31784000	-0.2523872768463782
chr20	31783100	31784100	-0.3980478587052295
chr20	31783200	31784200	0.059266424951237226
chr20	31783300	31784300	-0.08396370232802139
chr20	31783400	31784400	-0.4115382526025696
chr20	31783500	31784500	-0.13002922470957687
chr20	31783600	31784600	-0.25356061791205403
chr20	31783700	31784700	-0.5125536502714201
chr20	31783800	31784800	-0.4725060881821173
chr20	31783900	31784900	-0.4682567730607609
chr20	31784000	31785000	-0.032988229788731505
chr20	31784100	31785100	0.13699106717486478
chr20	31784200	31785200	-0.4785308491984358
chr20	31784300	31785300	-0.4749731066622034
chr20	31784400	31785400	-0.8338526137667432
chr20	31784500	31785500	-0.8886951456513243
chr20	31784600	31785600	-0.7960140355369983
chr20	31784700	31785700	-0.2287241529171074
chr20	31784800	31785800	0.5823672799827366
chr20	31784900	31785900	0.5403176898718144
chr20	31785000	31786000	0.8360362077147868
chr20	31785100	31786100	0.1002180185813561
chr20	31785200	31786200	0.6196302387792014
chr20	31785300	31786300	0.8708449546734298
chr20	31788500	31789500	1.179864577963022
chr20	31788600	31789600	1.7038030254004466
chr20	31788700	31789700	1.0874374979174781
chr20	31788800	31789800	0.643599322588768
chr20	31788900	31789900	1.2304651770919297
chr20	31789000	31790000	0.7888863617680186
chr20	31789100	31790100	0.7350120885431431
chr20	31789200	31790200	0.5347055262373699
chr20	31789300	31790300	0.6667710708109671
chr20	31789400	31790400	0.5221105448723378
chr20	31789500	31790500	0.5713476819092653
chr20	31789600	31790600	0.5656296172498763
chr20	31789700	31790700	0.8576773225740368
chr20	31789800	31790800	1.1015937372457614
chr20	31789900	31790900	0.4015770065973162
chr20	31790000	31791000	0.3499130596142248
chr20	31790100	31791100	0.070399561704758
chr20	31790200	31791200	0.02488025283087289
chr20	31790300	31791300	-0.5445433547194769
chr20	31790400	31791400	-0.17027091205770392
chr20	31790500	31791500	-0.06827832363680889
chr20	31790600	31791600	-0.4165771427597141
chr20	31790700	31791700	-0.4199492900659312
chr20	31790800	31791800	-0.5864577304085771
chr20	31790900	31791900	0.041306741623182486
chr20	31791000	31792000	0.15198845740989017
chr20	31791100	31792100	0.4181356705659409
chr20	31791200	31792200	0.6768809160255652
chr20	31791300	31792300	0.989380460735756
chr20	31791400	31792400	0.5721309872920515
chr20	31791500	31792500	0.9135466568132043
chr20	31791600	31792600	0.8330359420122425
chr20	31791700	31792700	0.9213198412413304
chr20	31791800	31792800	1.2291857959987904
chr20	31791900	31792900	0.6706695574322155
chr20	31792000	31793000	0.8087233685486104
chr20	31792100	31793100	1.1942909537108368
chr20	31792200	31793200	1.1758331749917377
chr20	31792300	31793300	1.074373157433398
chr20	31792400	31793400	1.4816815048306016
chr20	31792500	31793500	1.0820387615776366
chr20	31792600	31793600	1.697858440848096
chr20	31792700	31793700	1.5265621547421682
chr20	31792800	31793800	1.4365529561538175
chr20	31792900	31793900	1.8046583685865096
chr20	31793000	31794000	1.9961948467734787
chr20	31793100	31794100	1.7261154030188286
chr20	31793200	31794200	1.3907161368780332
chr20	31793300	31794300	1.6899254184543036
chr20	31793400	31794400	1.4368621692309511
chr20	31793500	31794500	1.8121603758012832
chr20	31793600	31794600	1.800445590036453
chr20	31793700	31794700	1.7674632896961104
chr20	31793800	31794800	2.1181104432879447
chr20	31793900	31794900	2.2761032215576087
chr20	31794000	31795000	2.2387894113725517
chr20	31794100	31795100	1.8410324878649176
chr20	31794200	31795200	2.1808188138622926
chr20	31794300	31795300	2.1472999315949965
chr20	31794400	31795400	2.124479441538216
chr20	31794500	31795500	2.063839185617636
chr20	31794600	31795600	1.7199908043758338
chr20	31794700	31795700	1.7759172410073545
chr20	31794800	31795800	1.2853943342624166
chr20	31794900	31795900	0.3547459259187957
chr20	31795000	31796000	0.5099204954214764
chr20	31795100	31796100	0.8709998657488393
chr20	31795200	31796200	1.2034009296688422
chr20	31795300	31796300	0.9149712698166522
chr20	31795400	31796400	0.7866269380339982
chr20	31795500	31796500	0.1676256893067665
chr20	31795600	31796600	-0.003933516650357589
chr20	31795700	31796700	0.1050780267877402
chr20	31795800	31796800	0.08250039325014555
chr20	31795900	31796900	1.5531017162592906
chr20	31796000	31797000	0.7597786672103702
chr20	31796100	31797100	0.6286531721504961
chr20	31796800	31797800	1.7393011992055418
chr20	31796900	31797900	0.9491280322211838
chr20	31797000	31798000	1.2987902967569755
chr20	31797100	31798100	1.2308158374001532
chr20	31797200	31798200	1.3106312578819146
chr20	31797300	31798300	0.7813819438891441
chr20	31797400	31798400	1.298634584503175
chr20	31797500	31798500	1.7585785181303453
chr20	31797600	31798600	2.2058509043789805
chr20	31797700	31798700	2.3548487580572366
chr20	31797800	31798800	2.816098431337054
chr20	31797900	31798900	3.0812216382559536
chr20	31798000	31799000	2.89841988115756
chr20	31798100	31799100	2.858073398403492
chr20	31798200	31799200	2.5670387694704124
chr20	31798300	31799300	2.6879328230319333
chr20	31798400	31799400	1.9780394757033959
chr20	31798500	31799500	0.932105684696793
chr20	31798600	31799600	0.16756270913024485
chr20	31798700	31799700	0.11354476719473122
chr20	31798800	31799800	0.04918081399932393
chr20	31799900	31800900	0.16148785603063154
chr20	31800000	31801000	0.573162987902241
chr20	31800100	31801100	0.5034617062613594
chr20	31800200	31801200	0.4687580270483654
chr20	31800300	31801300	0.2695954537418473
chr20	31800400	31801400	0.3621493333578181
chr20	31800500	31801500	0.6114933313737128
chr20	31800600	31801600	0.8921642919611409
chr20	31800700	31801700	1.1154503909441025
chr20	31800800	31801800	1.555496762396058
chr20	31800900	31801900	2.434874462853975
chr20	31801000	31802000	1.5123914951160116
chr20	31801100	31802100	1.6399328912653852
chr20	31801200	31802200	1.5660502086489314
chr20	31801300	31802300	1.7522986155149758
chr20	31801400	31802400	1.1477745765420726
chr20	31801500	31802500	0.6369481619131698
chr20	31801600	31802600	0.13177589263217587
chr20	31801700	31802700	-0.31458117188551105
chr20	31801800	31802800	-0.7633037840254911
chr20	31801900	31802900	-1.197738028034222
chr20	31802000	31803000	-0.5851053909729473
chr20	31802100	31803100	-0.2515635000115597
chr20	31802200	31803200	-0.3229712978690036
chr20	31802300	31803300	0.035675386842687014
chr20	31802400	31803400	0.34392284953960983
chr20	31802500	31803500	0.4400732924963522
chr20	31802600	31803600	0.25229738155035336
chr20	31802700	31803700	0.3427000071244837
chr20	31802800	31803800	-0.3818356750961989
chr20	31802900	31803900	-0.5682088622482733
chr20	31803000	31804000	-0.7201265670258024
chr20	31803100	31804100	-1.1728071857086644
chr20	31803200	31804200	-1.01456198154778
chr20	31803300	31804300	-1.1192711977656593
chr20	31803400	31804400	-0.7482334884776581
chr20	31803500	31804500	-0.6066284752252605
chr20	31803600	31804600	0.28290665361254835
chr20	31803700	31804700	0.08127408579738375
chr20	31804800	31805800	1.0006212391670621
chr20	31805000	31806000	1.136095216737784
chr20	31805100	31806100	1.240724406865612
chr20	31805200	31806200	0.7981462407373537
chr20	31805300	31806300	1.1949072454027443
chr20	31805400	31806400	0.4284483518559733
chr20	31805500	31806500	0.16997480966267786
chr20	31805600	31806600	0.7673821672349399
chr20	31805700	31806700	0.5792544927756573
chr20	31805800	31806800	0.6696635277934779
chr20	31805900	31806900	0.6071607917789493
chr20	31806000	31807000	0.4686453159475534
chr20	31806100	31807100	0.4636711367063656
chr20	31806200	31807200	0.9800332141073168
chr20	31806300	31807300	0.18938706797298435
chr20	31807400	31808400	1.352251748372174
chr20	31807500	31808500	1.7753768949997368
chr20	31807600	31808600	2.0863297880138125
chr20	31807700	31808700	2.281915852109156
chr20	31807800	31808800	1.7257582368749296
chr20	31807900	31808900	1.5364335366559838
chr20	31808000	31809000	2.0052333476643804
chr20	31808100	31809100	1.6300499249516545
chr20	31808200	31809200	1.8258296785273629
chr20	31808300	31809300	2.294135540469396
chr20	31808400	31809400	2.5570893804756336
chr20	31808500	31809500	2.767671321166929
chr20	31808600	31809600	2.9207224654372728
chr20	31808700	31809700	2.369800150765719
chr20	31808800	31809800	2.6550780500618285
chr20	31808900	31809900	2.667324929510273
chr20	31809000	31810000	2.240971785930492
chr20	31809100	31810100	2.286939668210512
chr20	31809200	31810200	1.9251306641485613
chr20	31809300	31810300	1.8073467107206909
chr20	31809400	31810400	1.4776313120029139
chr20	31809500	31810500	1.4668183924815041
chr20	31809600	31810600	1.1978007148592344
chr20	31809700	31810700	1.7789857604424422
chr20	31809800	31810800	1.8917793500324904
chr20	31809900	31810900	1.7034704082425771
chr20	31810000	31811000	1.7226457564687778
chr20	31810100	31811100	1.8279192754807705
chr20	31810200	31811200	2.178221705097416
chr20	31810300	31811300	2.342225133570692
chr20	31810400	31811400	2.533779417579256
chr20	31810500	31811500	2.082496640552859
chr20	31810600	31811600	1.953220642953652
chr20	31810700	31811700	1.6634265856073476
chr20	31810800	31811800	1.31464536769185
chr20	31810900	31811900	1.112124722293952
chr20	31811000	31812000	1.772996563342442
chr20	31811100	31812100	2.0784280903817973
chr20	31811200	31812200	1.8719558117516395
chr20	31811300	31812300	1.2089441818267157
chr20	31811400	31812400	1.0996976475503295
chr20	31811500	31812500	1.0275735059990392
chr20	31811600	31812600	1.3185443679002304
chr20	31811700	31812700	1.77763093536715
chr20	31811800	31812800	2.028408216331526
chr20	31811900	31812900	2.124170236864285
chr20	31812000	31813000	1.544791419556438
chr20	31812100	31813100	0.8125407340785883
chr20	31812200	31813200	0.905709416953898
chr20	31812300	31813300	1.4292649503300143
chr20	31812400	31813400	1.212073446564893
chr20	31812500	31813500	1.3454814003404176
chr20	31813600	31814600	2.207937449596833
chr20	31813700	31814700	2.689784015160518
chr20	31813800	31814800	3.2667520903154763
chr20	31813900	31814900	3.4320571011599177
chr20	31814000	31815000	3.3556039564284625
chr20	31814100	31815100	2.9979452629639294
chr20	31814200	31815200	2.4193121135233344
chr20	31814300	31815300	1.8823781232346504
chr20	31814400	31815400	1.5135838016001988
chr20	31814500	31815500	0.6196763052373423
chr20	31814600	31815600	0.4787218085484167
chr20	31814700	31815700	0.2769761951877504
chr20	31814800	31815800	-0.2078963109815568
chr20	31814900	31815900	-0.27631890975973883
chr20	31815000	31816000	-0.1722220834064863
chr20	31815100	31816100	-0.6337951881372244
chr20	31815200	31816200	-0.2883042178419488
chr20	31815300	31816300	0.08393176799379952
chr20	31815400	31816400	-0.3078615924045822
chr20	31815500	31816500	0.2385683315338021
chr20	31815600	31816600	0.0576960118681539
chr20	31815700	31816700	-0.7307859640724291
chr20	31815800	31816800	-0.2307545645472066
chr20	31815900	31816900	-0.058762790699952376
chr20	31816000	31817000	-0.023176561405969638
chr20	31816100	31817100	-0.16736503335533334
chr20	31816200	31817200	-0.20732693910945368
chr20	31816300	31817300	-0.3167441901418814
chr20	31816400	31817400	0.01685158853929635
chr20	31816500	31817500	-0.119635255128784
chr20	31816600	31817600	-0.3280656320161566
chr20	31816700	31817700	0.16052438346108133
chr20	31816800	31817800	0.6573100013996115
chr20	31816900	31817900	0.8210826012645736
chr20	31817000	31818000	0.37835123958990885
chr20	31817100	31818100	0.9021906544283452
chr20	31817200	31818200	0.7223981035944688
chr20	31817300	31818300	1.2747943682269869
chr20	31817400	31818400	0.9288989486479424
chr20	31817500	31818500	1.0533297844585223
chr20	31817600	31818600	0.4340355550768364
chr20	31817700	31818700	0.4592784868219489
chr20	31817800	31818800	-0.4822912521876402
chr20	31817900	31818900	-1.1086588020555888
chr20	31818000	31819000	-1.0620100246311415
chr20	31818100	31819100	-0.4783374889153874
chr20	31818200	31819200	-0.915214042771447
chr20	31818300	31819300	-1.0252263565448525
chr20	31818400	31819400	-0.22304279710848604
chr20	31818500	31819500	1.050794003810226
chr20	31818600	31819600	2.2917435532807198
chr20	31818700	31819700	2.058727298827749
chr20	31818800	31819800	2.2908791246693205
chr20	31818900	31819900	2.788561458531772
chr20	31819000	31820000	3.2859696868219817
chr20	31819100	31820100	2.840065434359728
chr20	31819200	31820200	2.59112396669118
chr20	31819300	31820300	2.195986419502766
chr20	31819400	31820400	2.2199720075339227
chr20	31819500	31820500	1.1944513654918598
chr20	31819600	31820600	0.33538342721826697
chr20	31819700	31820700	0.6186404232516408
chr20	31819800	31820800	0.22915890999665234
chr20	31819900	31820900	0.847590765220711
chr20	31820000	31821000	0.5602022877429798
chr20	31820100	31821100	0.3642537314413082
chr20	31820200	31821200	0.8760887065075027
chr20	31820300	31821300	0.9403308977941444
chr20	31820400	31821400	0.6086434548466042
chr20	31820500	31821500	1.2007387786962362
chr20	31820600	31821600	1.730492576601865
chr20	31820700	31821700	1.513656217435134
chr20	31820800	31821800	1.4582107970099785
chr20	31820900	31821900	0.8592640414667326
chr20	31821000	31822000	1.1154533895081324
chr20	31821100	31822100	2.0146596396380265
chr20	31821200	31822200	2.7242408118979715
chr20	31821300	31822300	2.643603095626056
chr20	31821400	31822400	3.019920936101545
chr20	31821500	31822500	2.572159281325343
chr20	31821600	31822600	2.409694754079101
chr20	31821700	31822700	2.1303265098644544
chr20	31821800	31822800	2.7567951181888937
chr20	31821900	31822900	2.895579128780468
chr20	31822000	31823000	3.140350838239374
chr20	31822100	31823100	2.204107479644852
chr20	31822200	31823200	1.6097879936963884
chr20	31822300	31823300	1.5467794807278794
chr20	31822400	31823400	1.0842455205297543
chr20	31822500	31823500	1.2131624614542469
chr20	31822600	31823600	1.3016690499595611
chr20	31822700	31823700	0.9880120526917356
chr20	31823400	31824400	2.595781040342914
chr20	31823500	31824500	2.5890842612797247
chr20	31823600	31824600	2.949096410163585
chr20	31823700	31824700	3.240175455518325
chr20	31823800	31824800	2.9834387819812456
chr20	31823900	31824900	2.921658244394398
chr20	31824000	31825000	3.578902682997581
chr20	31824100	31825100	3.3396139627584063
chr20	31824200	31825200	3.5258471650545045
chr20	31824300	31825300	3.931971292861004
chr20	31824400	31825400	3.259661856092858
chr20	31824500	31825500	2.840210789219108
chr20	31824600	31825600	2.6281633683035093
chr20	31824700	31825700	2.332526927195844
chr20	31824800	31825800	3.181926611403908
chr20	31824900	31825900	3.758068615091481
chr20	31825000	31826000	2.891351269826059
chr20	31825100	31826100	2.3516990548032157
chr20	31825200	31826200	1.7200598462561487
chr20	31825300	31826300	1.4981974305337005
chr20	31825400	31826400	1.3168083740186072
chr20	31825500	31826500	1.5055527305587155
chr20	31825600	31826600	1.4505271324132396
chr20	31825700	31826700	1.6387929340389482
chr20	31825800	31826800	1.2891573666748999
chr20	31825900	31826900	1.1757729420476961
chr20	31826000	31827000	1.6823523517265182
chr20	31826100	31827100	1.6755940497834492
chr20	31826200	31827200	1.7796619381031304
chr20	31826300	31827300	1.4142653470203317
chr20	31826400	31827400	1.9587406744209857
chr20	31826500	31827500	2.2495279256666643
chr20	31826600	31827600	1.6788881361212558
chr20	31827900	31828900	1.08899166137092
chr20	31828000	31829000	1.0740113911564366
chr20	31828100	31829100	1.1722695655272444
chr20	31828200	31829200	1.4510918324273632
chr20	31828300	31829300	1.2725549491952062
chr20	31828400	31829400	1.3941661151090283
chr20	31828500	31829500	1.2622077315586786
chr20	31828600	31829600	1.612541252270615
chr20	31828700	31829700	1.7786333773777183
chr20	31828800	31829800	1.0573696517494562
chr20	31828900	31829900	2.08060815711136
chr20	31829000	31830000	1.5193463045213371
chr20	31829100	31830100	1.2127821489776236
chr20	31829200	31830200	0.9801057322475792
chr20	31829300	31830300	0.9124113040362928
chr20	31829400	31830400	0.7113141993834071
chr20	31829500	31830500	0.4441949023894743
chr20	31829600	31830600	0.2332670505573969
chr20	31829700	31830700	0.9076176005526077
chr20	31829800	31830800	1.7501156945781104
chr20	31829900	31830900	1.6234630880639802
chr20	31830000	31831000	2.078906425732274
chr20	31830100	31831100	2.5096167404780303
chr20	31830200	31831200	3.19504844808203
chr20	31830300	31831300	3.2270628967212462
chr20	31830400	31831400	3.869213863496957
chr20	31830500	31831500	4.259964877719603
chr20	31830600	31831600	4.244846445893328
chr20	31830700	31831700	3.2949912971870567
chr20	31830800	31831800	2.946284702229192
chr20	31830900	31831900	3.367051995785173
chr20	31831000	31832000	3.4989406399909195
chr20	31831100	31832100	3.75108422615754
chr20	31831200	31832200	3.18455568109447
chr20	31831300	31832300	3.6330768848246033
chr20	31831400	31832400	2.554069272763946
chr20	31831500	31832500	2.3652847523221023
chr20	31831600	31832600	2.085178247496461
chr20	31831700	31832700	2.7314330625342538
chr20	31831800	31832800	3.147410398226362
chr20	31831900	31832900	2.7821110934486284
chr20	31832000	31833000	2.89983679555954
chr20	31832100	31833100	2.631681743509464
chr20	31832200	31833200	2.599245978993232
chr20	31832300	31833300	2.42493850115436
chr20	31832400	31833400	2.602332894601576
chr20	31832500	31833500	2.7516922321422754
chr20	31832600	31833600	2.7228391217779797
chr20	31832700	31833700	2.4888030867466355
chr20	31832800	31833800	2.1061536339006577
chr20	31832900	31833900	2.4396375080087527
chr20	31833000	31834000	2.7689482044446456
chr20	31833100	31834100	3.2177198050865523
chr20	31833200	31834200	3.2141659028203136
chr20	31833300	31834300	3.1495730205242056
chr20	31833400	31834400	3.561627128439945
chr20	31833500	31834500	3.3799428574975283
chr20	31833600	31834600	3.7605532293487496
chr20	31833700	31834700	3.8423239044144797
chr20	31833800	31834800	3.4691165095410947
chr20	31833900	31834900	2.581177573735612
chr20	31834000	31835000	2.0307204278369344
chr20	31834100	31835100	1.385255103558079
chr20	31834200	31835200	1.4507723459417632
chr20	31834300	31835300	1.2699231075875281
chr20	31834400	31835400	1.4829390245315044
chr20	31834500	31835500	1.9336324144285888
chr20	31834600	31835600	1.6927862854696467
chr20	31834700	31835700	1.4284894375590609
chr20	31834800	31835800	1.407179572171403
chr20	31834900	31835900	1.463562503315059
chr20	31835000	31836000	1.9494825635374462
chr20	31835100	31836100	2.2309743117876493
chr20	31835200	31836200	2.423072353690445
chr20	31835300	31836300	2.465102395799373
chr20	31835400	31836400	2.6688839674186142
chr20	31835500	31836500	2.057432733949897
chr20	31835600	31836600	2.171849785964824
chr20	31835700	31836700	2.300359772205038
chr20	31835800	31836800	2.376309581373141
chr20	31835900	31836900	2.2699346510052223
chr20	31836000	31837000	2.0317530417390333
chr20	31836100	31837100	1.7287474038603594
chr20	31836200	31837200	1.4738729156420964
chr20	31836300	31837300	1.339041018511491
chr20	31836400	31837400	0.7395549130606089
chr20	31837900	31838900	0.3855609888106338
chr20	31838000	31839000	0.37603041335902154
chr20	31838100	31839100	0.8213868811789787
chr20	31838200	31839200	0.7825054470499622
chr20	31838300	31839300	0.5070878682535556
chr20	31838400	31839400	1.1680969472929112
chr20	31838500	31839500	0.8830357808924932
chr20	31838600	31839600	0.8438845343221658
chr20	31838700	31839700	1.0692193549901567
chr20	31838800	31839800	1.3688882161217828
chr20	31838900	31839900	1.5207614115104533
chr20	31839000	31840000	1.7351819369211166
chr20	31839100	31840100	1.4993045443212736
chr20	31839200	31840200	1.2818984388899324
chr20	31839300	31840300	1.1872780961254803
chr20	31839400	31840400	-0.36271891697902064
chr20	31839500	31840500	0.1481619004505692
chr20	31839600	31840600	0.030183529242862137
chr20	31839700	31840700	-0.4976647507576946
chr20	31839800	31840800	-0.22305065724693304
chr20	31839900	31840900	-0.2086707373371303
chr20	31840000	31841000	-0.5967988180371735
chr20	31840100	31841100	-0.07382449081884644
chr20	31840200	31841200	0.2348303327904435
chr20	31840300	31841300	0.6756264898400467
chr20	31840400	31841400	1.6591480292134106
chr20	31840500	31841500	1.439731140114724
chr20	31840600	31841600	1.626657156793184
chr20	31840700	31841700	1.9423367638715752
chr20	31840800	31841800	1.995314173554337
chr20	31840900	31841900	1.0699181289019346
chr20	31841000	31842000	1.2819099024475498
chr20	31845400	31846400	1.9295058956693325
chr20	31845500	31846500	2.450189172589092
chr20	31846300	31847300	3.0865545177846623
chr20	31846400	31847400	3.073784769579575
chr20	31846500	31847500	2.4986409394717057
chr20	31846600	31847600	2.4985634420266223
chr20	31846700	31847700	2.0942680131088696
chr20	31846800	31847800	1.7235570505004632
chr20	31846900	31847900	2.2091027576057427
chr20	31847000	31848000	2.5466421352648356
chr20	31847100	31848100	1.6712535975321696
chr20	31847200	31848200	1.092307326607957
chr20	31847300	31848300	1.3317502954476832
chr20	31847400	31848400	1.675581731135656
chr20	31847500	31848500	1.1346680704785506
chr20	31847600	31848600	1.4835297129759772
chr20	31847700	31848700	1.852607618585196
chr20	31847800	31848800	1.2932936492933125
chr20	31847900	31848900	1.1443315696417795
chr20	31848000	31849000	1.3753420982249316
chr20	31848100	31849100	1.6959928157730169
chr20	31848200	31849200	1.3098469315670649
chr20	31848300	31849300	0.8174149068329133
chr20	31848400	31849400	0.5736932859720723
chr20	31848500	31849500	1.4170812816984637
chr20	31848600	31849600	1.9030229998903727
chr20	31848700	31849700	2.388717995361525
chr20	31848800	31849800	3.1863119745901423
chr20	31848900	31849900	3.6635535705909055
chr20	31849000	31850000	3.407230176818246
chr20	31849100	31850100	3.2775469810495017
chr20	31849200	31850200	3.5772365854899086
chr20	31849300	31850300	3.3948354885586736
chr20	31849400	31850400	2.824802631806888
chr20	31849500	31850500	2.8880761660167305
chr20	31849600	31850600	2.577613539835553
chr20	31849700	31850700	1.8912781276730315
chr20	31849800	31850800	1.6742437394578435
chr20	31849900	31850900	0.622055467113644
chr20	31850000	31851000	0.06910621986589173
chr20	31850100	31851100	0.509787374964571
chr20	31850200	31851200	0.2663380737560732
chr20	31850300	31851300	1.0621444663167294
chr20	31850400	31851400	1.390318293739076
chr20	31850500	31851500	0.536979920558524
chr20	31850600	31851600	0.4269097996660035
chr20	31850700	31851700	0.8299214230097797
chr20	31850800	31851800	0.41035997703034616
chr20	31850900	31851900	1.236424853219882
chr20	31851000	31852000	1.9336808325471826
chr20	31852000	31853000	1.1042083063476822
chr20	31852100	31853100	1.338347972301822
chr20	31852200	31853200	1.5142314972443942
chr20	31852300	31853300	1.590441328308012
chr20	31852400	31853400	1.0251612092279765
chr20	31852500	31853500	0.421461899446202
chr20	31852600	31853600	0.7747069194228952
chr20	31852700	31853700	0.33992423631009633
chr20	31852800	31853800	0.5048057877312078
chr20	31852900	31853900	0.4227181691996683
chr20	31853000	31854000	0.6692145313539369
chr20	31853100	31854100	0.5821262474202252
chr20	31853200	31854200	0.4036770131727274
chr20	31853300	31854300	0.2380699482188193
chr20	31853400	31854400	0.13059402132808434
chr20	31853500	31854500	0.6204627332779016
chr20	31853600	31854600	0.4423985114964599
chr20	31853700	31854700	0.5127673320126785
chr20	31853800	31854800	0.5304382117313404
chr20	31853900	31854900	0.9128143079872284
chr20	31854000	31855000	1.3793786112174606
chr20	31854100	31855100	1.5484477510200303
chr20	31854200	31855200	1.5623471012717711
chr20	31854300	31855300	1.7003103873183467
chr20	31854400	31855400	2.3006310348719867
chr20	31854500	31855500	1.575504445920438
chr20	31854600	31855600	1.539698845802902
chr20	31854700	31855700	1.4376192249767958
chr20	31854800	31855800	1.294039956234429
chr20	31854900	31855900	1.2070100564979591
chr20	31855000	31856000	0.20257784702711126
chr20	31855100	31856100	-0.09618927745523488
chr20	31855200	31856200	0.10028518101832896
chr20	31855300	31856300	-0.8465780236940526
chr20	31855400	31856400	-1.0401467724143671
chr20	31855500	31856500	-0.08077046766167027
chr20	31855600	31856600	0.010091531451853156
chr20	31855700	31856700	0.2544595013726727
chr20	31855800	31856800	0.8598476106941951
chr20	31855900	31856900	0.4100354581396822
chr20	31856000	31857000	1.4354651458581213
chr20	31856100	31857100	1.633038730171282
chr20	31856200	31857200	0.8728711614654534
chr20	31856300	31857300	2.2483470674517227
chr20	31856400	31857400	2.21586505522171
chr20	31856500	31857500	1.7605597223317644
chr20	31856600	31857600	1.640568441264744
chr20	31856700	31857700	1.5220629833151815
chr20	31856800	31857800	1.4388334271401249
chr20	31856900	31857900	1.6598778355761157
chr20	31857000	31858000	1.8582987071920107
chr20	31857100	31858100	1.6468746558419978
chr20	31857200	31858200	2.5152535033922487
chr20	31857300	31858300	2.627391314639139
chr20	31857400	31858400	2.9640786721860213
chr20	31857500	31858500	3.344097476695921
chr20	31857600	31858600	4.152211517206896
chr20	31857700	31858700	4.387349882251208
chr20	31857800	31858800	4.47582608006008
chr20	31857900	31858900	4.62605089558688
chr20	31858000	31859000	4.422381606071701
chr20	31858100	31859100	4.487471984631632
chr20	31858200	31859200	3.864996134525656
chr20	31858300	31859300	3.2339827417086884
chr20	31858400	31859400	3.061128504517404
chr20	31858500	31859500	2.6576396023351383
chr20	31858600	31859600	2.4816905580798387
chr20	31858700	31859700	2.257365292485939
chr20	31858800	31859800	2.002820276358614
chr20	31858900	31859900	2.6580994841765904
chr20	31859000	31860000	3.3415363231091253
chr20	31859100	31860100	2.877422721254071
chr20	31859200	31860200	3.1895971865661084
chr20	31859300	31860300	3.710458022561802
chr20	31859400	31860400	3.699751954677513
chr20	31859500	31860500	3.4696062250980684
chr20	31859600	31860600	2.779856968189006
chr20	31859700	31860700	2.810871188729727
chr20	31859800	31860800	3.2979197046802984
chr20	31859900	31860900	2.152846013253214
chr20	31860000	31861000	2.1555173955646505
chr20	31860100	31861100	2.525948474855164
chr20	31860200	31861200	2.3460434206515006
chr20	31860300	31861300	2.2536596592074702
chr20	31860400	31861400	2.659081235784928
chr20	31860500	31861500	3.2895755770793462
chr20	31860600	31861600	3.237724965326838
chr20	31860700	31861700	3.091584242612557
chr20	31861800	31862800	1.5624346889764924
chr20	31861900	31862900	1.6281918151743033
chr20	31862000	31863000	2.0785145659710884
chr20	31862100	31863100	2.1489532608592183
chr20	31862200	31863200	2.260589193588379
chr20	31862300	31863300	1.779093730836469
chr20	31862400	31863400	2.0328737026105816
chr20	31862500	31863500	2.3404790487734988
chr20	31862600	31863600	2.710799795729496
chr20	31862700	31863700	1.8702158493294752
chr20	31862800	31863800	1.5091774991310642
chr20	31862900	31863900	0.9439060562633308
chr20	31863000	31864000	0.32473135768794
chr20	31863100	31864100	0.16359680318281705
chr20	31863200	31864200	-0.2326599732799945
chr20	31863300	31864300	0.15570653781384544
chr20	31863400	31864400	0.20113641531528484
chr20	31863500	31864500	0.08968435010891188
chr20	31863600	31864600	-0.09538403277142406
chr20	31863700	31864700	-0.014859025650261497
chr20	31863800	31864800	-0.6983379656142239
chr20	31863900	31864900	-0.06644508851547147
chr20	31864000	31865000	-0.1598650085584455
chr20	31864100	31865100	0.13142957836757765
chr20	31864500	31865500	0.7351127070784904
chr20	31864600	31865600	0.5142818948267358
chr20	31864700	31865700	0.08782756568962867
chr20	31864800	31865800	0.35774738028842407
chr20	31864900	31865900	0.6417869829893913
chr20	31865000	31866000	1.1165573851680397
chr20	31865100	31866100	1.2555520430896236
chr20	31865200	31866200	1.84819809552112
chr20	31865300	31866300	1.7992387010707749
chr20	31865400	31866400	1.395584790801573
chr20	31865500	31866500	0.7343370057224994
chr20	31865600	31866600	1.3758665873327738
chr20	31865700	31866700	1.773783684975854
chr20	31865800	31866800	1.7284242352319856
chr20	31865900	31866900	0.7495689654524793
chr20	31866000	31867000	0.4680124199351886
chr20	31866100	31867100	0.5207046900296218
chr20	31866200	31867200	0.534709912262514
chr20	31866300	31867300	0.4536166799994789
chr20	31866400	31867400	1.4854687358602652
chr20	31866500	31867500	2.116460179982896
chr20	31866600	31867600	1.6614273898234173
chr20	31868500	31869500	1.4087079840664398
chr20	31868600	31869600	1.7282840811660192
chr20	31868700	31869700	1.4584427277833782
chr20	31868800	31869800	1.6408854764405552
chr20	31868900	31869900	2.036036241667282
chr20	31869000	31870000	2.2168957877825193
chr20	31869100	31870100	2.3374024976694314
chr20	31869200	31870200	2.7598863094389685
chr20	31869300	31870300	3.176547643511902
chr20	31869400	31870400	3.883773961665564
chr20	31869500	31870500	3.9445730587224688
chr20	31869600	31870600	4.594497416462749
chr20	31869700	31870700	5.952228422904987
chr20	31869800	31870800	6.354692332740133
chr20	31869900	31870900	6.909693902981127
chr20	31870000	31871000	6.63157309497115
chr20	31870100	31871100	6.758999990393933
chr20	31870200	31871200	6.827125197199384
chr20	31870300	31871300	6.673586469428713
chr20	31870400	31871400	6.2946595752251175
chr20	31870500	31871500	5.986055619311073
chr20	31870600	31871600	5.39001994509879
chr20	31870700	31871700	4.352540555712192
chr20	31870800	31871800	3.6514460661703207
chr20	31870900	31871900	2.7291918141700666
chr20	31871000	31872000	3.28631000879679
chr20	31871100	31872100	3.0270705430407863
chr20	31871200	31872200	2.435296353994909
chr20	31871300	31872300	2.4696802052452065
chr20	31871400	31872400	2.8971925478651106
chr20	31871500	31872500	2.6739382563924425
chr20	31871600	31872600	2.6953953628588057
chr20	31871700	31872700	2.7338779501705717
chr20	31871800	31872800	2.167954189237608
chr20	31871900	31872900	1.880092558403092
chr20	31872000	31873000	1.9853225740709226
chr20	31872100	31873100	2.3100272704636517
chr20	31872200	31873200	2.9894182504433573
chr20	31872300	31873300	2.741502990435276
chr20	31872400	31873400	2.279082896176982
chr20	31872500	31873500	2.600733154221877
chr20	31872600	31873600	2.2732429602454065
chr20	31872700	31873700	2.221977926039413
chr20	31872800	31873800	3.0281068577172516
chr20	31872900	31873900	3.151370148472337
chr20	31873000	31874000	2.49069205845721
chr20	31873100	31874100	2.28382359024952
chr20	31873200	31874200	1.365799617873568
chr20	31873300	31874300	1.553492381745364
chr20	31873400	31874400	1.4916889786839196
chr20	31873500	31874500	1.523535872992917
chr20	31873600	31874600	1.409513136666877
chr20	31873700	31874700	1.2123519591119287
chr20	31873800	31874800	1.0940707407447294
chr20	31873900	31874900	1.5009068617369132
chr20	31874500	31875500	1.722111746917909
chr20	31874600	31875600	1.9263677949053684
chr20	31874700	31875700	1.647623272194918
chr20	31874800	31875800	0.9755319095629408
chr20	31874900	31875900	0.6014217867112435
chr20	31875000	31876000	0.5511003710639943
chr20	31875100	31876100	0.14660830903361738
chr20	31875200	31876200	0.6162306150159035
chr20	31875300	31876300	1.1459647256986398
chr20	31875400	31876400	1.751525211159018
chr20	31875500	31876500	1.3970768518547527
chr20	31875600	31876600	1.3466039418487394
chr20	31875700	31876700	1.3361204319534157
chr20	31875800	31876800	1.4569027937878711
chr20	31875900	31876900	1.9624994054760687
chr20	31876000	31877000	1.8940760051560923
chr20	31876100	31877100	1.9922855636943213
chr20	31876200	31877200	2.102170805963385
chr20	31876300	31877300	2.480673967982939
chr20	31876400	31877400	1.8851902375568923
chr20	31876500	31877500	2.103497013670512
chr20	31876600	31877600	1.8380979297645519
chr20	31876700	31877700	2.310990968196679
chr20	31876800	31877800	2.2048552203949727
chr20	31876900	31877900	1.6632003931771724
chr20	31877000	31878000	1.6709293359048032
chr20	31877100	31878100	1.5327856916142972
chr20	31877200	31878200	1.2045008444801848
chr20	31877300	31878300	0.199630545791828
chr20	31877400	31878400	-0.16886439213878654
chr20	31877500	31878500	-0.2918396456375289
chr20	31877600	31878600	0.2499332829175849
chr20	31877700	31878700	0.4701373221824745
chr20	31877800	31878800	1.2135109405928324
chr20	31877900	31878900	1.3655287599992605
chr20	31878000	31879000	1.0727008026237979
chr20	31878100	31879100	1.4166047229201966
chr20	31878200	31879200	1.7722382120646878
chr20	31878300	31879300	1.87042773251112
chr20	31878400	31879400	2.1179842395511685
chr20	31878500	31879500	2.3485591172916367
chr20	31878600	31879600	2.6355199057843763
chr20	31878700	31879700	0.9526115590185474
chr20	31878800	31879800	0.4546881575539404
chr20	31878900	31879900	0.1147656778508566
chr20	31879000	31880000	0.5540617887760011
chr20	31881600	31882600	-0.3732326816922209
chr20	31881700	31882700	-0.9290624143181452
chr20	31881800	31882800	-0.4920381457828759
chr20	31881900	31882900	-0.09328844848062268
chr20	31882000	31883000	0.10515557247410182
chr20	31882100	31883100	0.5336238825316795
chr20	31882200	31883200	1.1036297901749277
chr20	31882300	31883300	1.2340082761613158
chr20	31882400	31883400	1.2000824959895835
chr20	31882500	31883500	0.5333260470260995
chr20	31882600	31883600	0.33822740296101395
chr20	31882700	31883700	1.1138484677437115
chr20	31882800	31883800	0.9831790272663756
chr20	31882900	31883900	0.97947586350142
chr20	31883000	31884000	0.594940554948207
chr20	31883100	31884100	0.5764400940822672
chr20	31883200	31884200	0.279581798574433
chr20	31883300	31884300	0.4815275615637735
chr20	31883400	31884400	0.6601846557692744
chr20	31883500	31884500	1.2666436391750873
chr20	31883600	31884600	1.5442157326308406
chr20	31883700	31884700	1.2156779024260034
chr20	31883800	31884800	1.418903549694136
chr20	31883900	31884900	1.5411093611937037
chr20	31884000	31885000	2.004963125149941
chr20	31884100	31885100	1.356537920693485
chr20	31884200	31885200	1.2352688549023907
chr20	31884300	31885300	1.3636367627833892
chr20	31884400	31885400	1.599680158616147
chr20	31884500	31885500	1.1882723007651854
chr20	31884600	31885600	0.6899509715750927
chr20	31884700	31885700	1.26023632353183
chr20	31884800	31885800	1.1201092382898359
chr20	31884900	31885900	1.309940967646705
chr20	31885000	31886000	1.0097392532172462
chr20	31885100	31886100	1.989236439357141
chr20	31885200	31886200	2.8546066877444147
chr20	31885300	31886300	2.2641631845547434
chr20	31885400	31886400	2.3875482212213344
chr20	31885500	31886500	1.8608815625489523
chr20	31885600	31886600	2.2676833927302082
chr20	31885700	31886700	1.5153091547198951
chr20	31885800	31886800	1.6143794582138546
chr20	31885900	31886900	1.3290698778810286
chr20	31886000	31887000	1.7666413303006774
chr20	31886100	31887100	1.313732847287364
chr20	31886200	31887200	0.6696302893764337
chr20	31886300	31887300	1.1355029043550655
chr20	31886400	31887400	1.0617116097287738
chr20	31886500	31887500	1.8138531297914868
chr20	31886600	31887600	1.5169911204619033
chr20	31886700	31887700	1.4533496882634351
chr20	31886800	31887800	1.4623036728647147
chr20	31886900	31887900	1.8974888325002768
chr20	31887000	31888000	1.3456708251792373
chr20	31887100	31888100	1.2414238703827611
chr20	31887200	31888200	1.0665629905466034
chr20	31887300	31888300	0.6681900506591723
chr20	31887400	31888400	0.5698633352804672
chr20	31887500	31888500	0.1629916582403623
chr20	31887600	31888600	0.6456849149696663
chr20	31887700	31888700	0.9702399715482478
chr20	31887800	31888800	0.8603835177813591
chr20	31887900	31888900	-0.12098663543312613
chr20	31888000	31889000	-0.14150616791923293
chr20	31888100	31889100	-0.07130142695567405
chr20	31888200	31889200	-0.1122061961559662
chr20	31888300	31889300	0.2471241506472319
chr20	31888400	31889400	0.19703001729116928
chr20	31888500	31889500	0.3060930102308422
chr20	31888600	31889600	0.08950915409369732
chr20	31888700	31889700	0.4807581646161776
chr20	31892200	31893200	1.3379528176014637
chr20	31892300	31893300	1.1612476400194356
chr20	31894200	31895200	2.5542006720412807
chr20	31894300	31895300	2.649437319247809
chr20	31894400	31895400	3.2715512767776835
chr20	31894500	31895500	2.8941800881964515
chr20	31894600	31895600	2.683940955722167
chr20	31894700	31895700	2.270991161070941
chr20	31894800	31895800	1.5302466976049658
chr20	31894900	31895900	1.2779890658205972
chr20	31895000	31896000	1.5948466999960746
chr20	31895100	31896100	1.6818844824357413
chr20	31895200	31896200	1.8415401303053005
chr20	31895300	31896300	2.0373793797521187
chr20	31895400	31896400	1.3820281720681902
chr20	31895500	31896500	2.052890173129561
chr20	31895600	31896600	1.5352505027577836
chr20	31895700	31896700	1.8335204814801451
chr20	31895800	31896800	2.02554606873515
chr20	31895900	31896900	2.007326023840841
chr20	31896000	31897000	1.9783291026665368
chr20	31896100	31897100	2.3184674626259465
chr20	31896200	31897200	1.4450495387678046
chr20	31896300	31897300	0.715988970918611
chr20	31896400	31897400	0.43900049887482334
chr20	31896500	31897500	-0.19006579942210186
chr20	31896600	31897600	0.5816419189238052
chr20	31896700	31897700	0.1881645041105796
chr20	31896800	31897800	0.5359368998005177
chr20	31896900	31897900	1.1984775687741156
chr20	31897000	31898000	1.1728153895660345
chr20	31897100	31898100	0.9185937839119476
chr20	31897200	31898200	0.9228269370003352
chr20	31897300	31898300	0.9137644276181652
chr20	31897400	31898400	1.3480911626037542
chr20	31897500	31898500	1.7076345296233368
chr20	31897600	31898600	1.0754334924389448
chr20	31897700	31898700	1.2868916202073952
chr20	31897800	31898800	1.1365344296857214
chr20	31897900	31898900	0.2952083509017434
chr20	31898000	31899000	0.267449489269587
chr20	31898100	31899100	0.6825002702282237
chr20	31898200	31899200	0.8111666046369492
chr20	31898300	31899300	0.7524589135349002
chr20	31898400	31899400	0.6209566306936951
chr20	31898500	31899500	0.6980821213941139
chr20	31898600	31899600	1.9245873353612848
chr20	31898700	31899700	2.0402183541652343
chr20	31898800	31899800	1.4579832872347205
chr20	31898900	31899900	1.8831903995054693
chr20	31899000	31900000	2.2041164573652208
chr20	31899100	31900100	1.799726656764349
chr20	31899200	31900200	1.7993732576696249
chr20	31899300	31900300	2.1543811562753827
chr20	31899400	31900400	2.2910788774446043
chr20	31899500	31900500	2.2768121738201863
chr20	31899600	31900600	1.2415445204399496
chr20	31899700	31900700	1.2080184694416762
chr20	31899800	31900800	0.8085418698883498
chr20	31899900	31900900	0.4468314083425907
chr20	31900000	31901000	0.4714165009492633
chr20	31900100	31901100	0.8298382326742437
chr20	31900200	31901200	0.43804455047077534
chr20	31900300	31901300	0.9688703855785498
chr20	31900400	31901400	0.733087887543554
chr20	31900500	31901500	0.3666806991843605
chr20	31900600	31901600	0.2527026144144797
chr20	31900700	31901700	-0.29918575081926724
chr20	31900800	31901800	-0.01493396187181232
chr20	31900900	31901900	0.2463961631319597
chr20	31901000	31902000	-0.1803237575342488
chr20	31901100	31902100	-0.8496401210205068
chr20	31901200	31902200	-0.4432726864118717
chr20	31901300	31902300	-1.1959850706996988
chr20	31901400	31902400	-1.252409012195246
chr20	31901500	31902500	-1.1011864033213767
chr20	31901600	31902600	-1.0167644294096725
chr20	31901700	31902700	-0.8440350486153768
chr20	31901800	31902800	-0.9497490656810428
chr20	31901900	31902900	-1.0879604713562516
chr20	31902000	31903000	-1.0457595795701589
chr20	31902100	31903100	-0.9146722084842523
chr20	31902200	31903200	-0.7341363039964885
chr20	31902300	31903300	-0.16836753011290714
chr20	31902400	31903400	0.05986143247754482
chr20	31902500	31903500	0.5017547627532243
chr20	31902600	31903600	0.5246323355004608
chr20	31902700	31903700	0.3794069658582224
chr20	31902800	31903800	0.6545339949155068
chr20	31902900	31903900	0.21720810553856906
chr20	31903000	31904000	0.44668840099655244
chr20	31903100	31904100	0.9619292728890678
chr20	31903200	31904200	0.6831139473645306
chr20	31903300	31904300	0.4976554126199703
chr20	31904400	31905400	0.39218116141323467
chr20	31904500	31905500	0.2358051903795924
chr20	31904600	31905600	0.9404377688705514
chr20	31904700	31905700	1.0981157181760444
chr20	31904800	31905800	1.69345688244293
chr20	31904900	31905900	1.614118213270019
chr20	31905000	31906000	1.4703960922988182
chr20	31906100	31907100	0.5255608395366888
chr20	31906200	31907200	-0.25015090505072096
chr20	31906300	31907300	-0.15473794551314504
chr20	31906400	31907400	0.3928499626134482
chr20	31906500	31907500	-0.1907561888439976
chr20	31906600	31907600	-0.6489625835849037
chr20	31906700	31907700	-0.662393130388694
chr20	31906800	31907800	-0.33728589766904
chr20	31906900	31907900	-0.1054640939136424
chr20	31907000	31908000	0.4454584718185088
chr20	31907100	31908100	1.0843315271202831
chr20	31907200	31908200	1.9497400563052327
chr20	31907300	31908300	1.9799779612567168
chr20	31907400	31908400	1.1469158164317903
chr20	31907500	31908500	1.4398058992923215
chr20	31907600	31908600	2.4289793458728264
chr20	31907700	31908700	2.5377284117005354
chr20	31907800	31908800	2.627864905497087
chr20	31907900	31908900	2.5424463686723686
chr20	31908000	31909000	2.3738341475685285
chr20	31908100	31909100	2.0529659571814123
chr20	31909200	31910200	2.3931754277506294
chr20	31909300	31910300	2.3024140406777223
chr20	31909400	31910400	2.3192502324335145
chr20	31909500	31910500	2.058566140874025
chr20	31909600	31910600	2.138164845884829
chr20	31909700	31910700	1.557000185674693
chr20	31909800	31910800	0.7154162933245705
chr20	31909900	31910900	1.0870161101588618
chr20	31910000	31911000	1.7170888280122272
chr20	31910100	31911100	1.5818832233266993
chr20	31910200	31911200	1.3379224726864214
chr20	31910300	31911300	1.1819707492834108
chr20	31910400	31911400	1.4619398703731286
chr20	31910500	31911500	1.6508643504565452
chr20	31910600	31911600	1.1217955483431512
chr20	31910700	31911700	1.3922576950816068
chr20	31910800	31911800	1.6714766965174166
chr20	31910900	31911900	2.30366896576896
chr20	31911000	31912000	2.0532174077262595
chr20	31911100	31912100	1.9868252179718773
chr20	31911200	31912200	1.6639561128660625
chr20	31911300	31912300	2.247245540466125
chr20	31911400	31912400	2.261319136260364
chr20	31911500	31912500	1.9376813019382413
chr20	31911600	31912600	2.5367105524493416
chr20	31911700	31912700	2.5426231136974127
chr20	31911800	31912800	3.270331650383625
chr20	31911900	31912900	2.457978650506172
chr20	31912000	31913000	2.3396723654071097
chr20	31912100	31913100	2.353793958360716
chr20	31912200	31913200	2.558165832972988
chr20	31912300	31913300	2.7000937921429555
chr20	31912400	31913400	2.4333706470128
chr20	31912500	31913500	2.276209295234036
chr20	31912600	31913600	2.296861154494667
chr20	31912700	31913700	1.9098412625591528
chr20	31912800	31913800	1.2349422936287695
chr20	31912900	31913900	1.3516154725506404
chr20	31913000	31914000	1.335528878007309
chr20	31913100	31914100	1.5625620603034769
chr20	31913200	31914200	1.510857878356206
chr20	31913300	31914300	0.8331800218058336
chr20	31913400	31914400	1.025200789007003
chr20	31913500	31914500	1.4544840115724524
chr20	31913600	31914600	1.6725979078900761
chr20	31913700	31914700	1.4692157991764467
chr20	31913800	31914800	2.1974061385815737
chr20	31913900	31914900	2.276984528189633
chr20	31914000	31915000	2.2720424695787442
chr20	31914100	31915100	2.3573602007189582
chr20	31914200	31915200	2.5591536721021333
chr20	31914300	31915300	3.639124178463277
chr20	31914400	31915400	3.8692059288770895
chr20	31914500	31915500	3.815501469972821
chr20	31914600	31915600	3.2010041804097966
chr20	31914700	31915700	3.3488720260896137
chr20	31914800	31915800	2.891430522461972
chr20	31914900	31915900	2.4638472159663376
chr20	31915000	31916000	2.3800816710901413
chr20	31915100	31916100	2.104313798312173
chr20	31915200	31916200	2.4999064062505467
chr20	31915300	31916300	1.9980398059315512
chr20	31915400	31916400	2.0078396258104942
chr20	31915500	31916500	2.398573355350274
chr20	31915600	31916600	2.012193964151671
chr20	31915700	31916700	1.5077708330162445
chr20	31915800	31916800	1.870164532757668
chr20	31915900	31916900	1.6619331126511845
chr20	31916000	31917000	1.921177009244614
chr20	31916100	31917100	1.6763425422380704
chr20	31916200	31917200	1.265639298833167
chr20	31916300	31917300	0.7456451067765852
chr20	31916400	31917400	0.7183299951005266
chr20	31916500	31917500	0.3504099522017769
chr20	31916600	31917600	0.9064605101653392
chr20	31916700	31917700	2.0592132382377986
chr20	31916800	31917800	2.0324421629217886
chr20	31916900	31917900	2.6606660569960505
chr20	31918000	31919000	2.3142061396098326
chr20	31918100	31919100	2.5705801010946554
chr20	31918200	31919200	3.222412618041293
chr20	31918300	31919300	2.9393338410639003
chr20	31918400	31919400	2.8133452407324397
chr20	31918500	31919500	2.2245359356157275
chr20	31918600	31919600	1.838413314702014
chr20	31918700	31919700	1.745410407541275
chr20	31918800	31919800	1.3306411821229898
chr20	31918900	31919900	1.624548451480509
chr20	31919000	31920000	1.4680601674876257
chr20	31919100	31920100	1.8631550195855768
chr20	31919200	31920200	0.8616201627654201
chr20	31919300	31920300	1.8698707869923017
chr20	31919400	31920400	1.746793936673377
chr20	31919500	31920500	2.451389706255306
chr20	31919600	31920600	2.8469862381535043
chr20	31919700	31920700	2.5628785731972643
chr20	31919800	31920800	2.9766788438258227
chr20	31919900	31920900	2.280800348367706
chr20	31920000	31921000	1.8011063475598343
chr20	31920100	31921100	0.6044172201727231
chr20	31920200	31921200	1.6966607725403609
chr20	31920300	31921300	0.6832728304736775
chr20	31920400	31921400	0.42843932853544864
chr20	31920500	31921500	0.10592109492060607
chr20	31920600	31921600	0.045471389205895725
chr20	31920700	31921700	0.5259068535833561
chr20	31920800	31921800	-0.2443012861029415
chr20	31920900	31921900	-0.2252995593738367
chr20	31921000	31922000	0.9788665783787995
chr20	31921100	31922100	1.5480031071461082
chr20	31921200	31922200	1.5458577730225658
chr20	31922000	31923000	1.8190208608810359
chr20	31922100	31923100	1.943935040032281
chr20	31922200	31923200	1.676161629774873
chr20	31922300	31923300	1.4027271123047782
chr20	31922400	31923400	1.4123201921753454
chr20	31922500	31923500	1.4232851505632411
chr20	31922600	31923600	1.8429086477863383
chr20	31922700	31923700	1.7282021332024693
chr20	31922800	31923800	1.7618232134096716
chr20	31922900	31923900	1.3645612985802489
chr20	31923000	31924000	1.7959762237452688
chr20	31923100	31924100	2.2447115804479023
chr20	31923200	31924200	2.8931399268632028
chr20	31923300	31924300	3.3679577545905497
chr20	31923400	31924400	3.8370804682975614
chr20	31923500	31924500	3.5713737944303734
chr20	31923600	31924600	3.3314337831412084
chr20	31923700	31924700	2.6938991934039733
chr20	31923800	31924800	2.22787623303707
chr20	31923900	31924900	2.4369429839913197
chr20	31924000	31925000	2.591978352450422
chr20	31924100	31925100	2.6089838817293614
chr20	31924200	31925200	1.7773448547183095
chr20	31924300	31925300	1.7379554933348496
chr20	31924400	31925400	1.1555383625609654
chr20	31924500	31925500	1.6563641612056033
chr20	31924600	31925600	1.4322690309833763
chr20	31924700	31925700	1.5484302428986083
chr20	31924800	31925800	2.1307357416026766
chr20	31924900	31925900	1.9972913669288863
chr20	31925000	31926000	2.4161977188355714
chr20	31925100	31926100	2.339573372598488
chr20	31925200	31926200	2.353338834984977
chr20	31925300	31926300	2.461450333559983
chr20	31925400	31926400	2.954699322029584
chr20	31925500	31926500	2.456497801767108
chr20	31925600	31926600	2.679878472551555
chr20	31925700	31926700	2.8143210308406745
chr20	31925800	31926800	2.7349853626434566
chr20	31925900	31926900	2.5190720640083217
chr20	31926000	31927000	2.1352242645048776
chr20	31926100	31927100	1.787675478104439
chr20	31927600	31928600	1.7326079275380228
chr20	31927700	31928700	1.8614899209477032
chr20	31927800	31928800	1.927388483653592
chr20	31927900	31928900	1.7415047754877218
chr20	31928000	31929000	1.813606982308204
chr20	31928100	31929100	0.9054917247079194
chr20	31928200	31929200	0.6422283695487897
chr20	31928300	31929300	0.4966255929979652
chr20	31928400	31929400	0.5627296721135888
chr20	31928500	31929500	1.1202691530885371
chr20	31928600	31929600	1.4152194416997022
chr20	31928700	31929700	1.1478021749461125
chr20	31928800	31929800	0.4440164544566723
chr20	31928900	31929900	1.035248710268795
chr20	31929000	31930000	0.4622367719711506
chr20	31929100	31930100	0.8396141855566286
chr20	31929200	31930200	0.5957336492078036
chr20	31929300	31930300	0.3221105492280471
chr20	31929400	31930400	-0.36476957750987
chr20	31929500	31930500	-1.2537694844662939
chr20	31929600	31930600	-1.2477209030410343
chr20	31929700	31930700	-1.2450779557884333
chr20	31929800	31930800	-1.3596119071729706
chr20	31929900	31930900	-1.945347083547228
chr20	31930000	31931000	-1.4831870174104038
chr20	31930100	31931100	-1.0503823851390066
chr20	31930200	31931200	-0.8857798513266304
chr20	31930300	31931300	-0.8981708542157435
chr20	31930400	31931400	-0.4885810152308577
chr20	31930500	31931500	-0.044117524452518805
chr20	31930600	31931600	-0.029511395619556426
chr20	31930700	31931700	0.10790627054844756
chr20	31930800	31931800	0.9511795939199376
chr20	31930900	31931900	1.3498023045095564
chr20	31931000	31932000	0.4373214614948828
chr20	31931100	31932100	-0.34199632299341537
chr20	31931200	31932200	-0.1084224437091403
chr20	31931300	31932300	0.6738138513458287
chr20	31931400	31932400	0.6310347077775034
chr20	31932500	31933500	2.3514987293090637
chr20	31932600	31933600	1.822374408108364
chr20	31932700	31933700	1.5554542695285205
chr20	31932800	31933800	1.0484729218199766
chr20	31932900	31933900	1.6667958850513576
chr20	31933000	31934000	1.8289123957795415
chr20	31933100	31934100	1.9996008073733007
chr20	31933200	31934200	2.005138542686434
chr20	31933300	31934300	2.387057160386971
chr20	31933400	31934400	2.0777333381510568
chr20	31933500	31934500	2.1799524059241064
chr20	31933600	31934600	2.1728093869367195
chr20	31933700	31934700	2.2025502238150705
chr20	31933800	31934800	3.2957806632765854
chr20	31933900	31934900	2.760555276740208
chr20	31934000	31935000	2.2686003344173487
chr20	31934100	31935100	1.6118527779566127
chr20	31934200	31935200	1.0747078824096317
chr20	31934300	31935300	0.10986715043076453
chr20	31934400	31935400	0.32094074167003944
chr20	31934500	31935500	-0.26751606247745835
chr20	31934600	31935600	0.8208601171245726
chr20	31934700	31935700	0.9588337180530464
chr20	31934800	31935800	0.7063385824693511
chr20	31934900	31935900	0.5842799026074169
chr20	31935000	31936000	0.4772897096235237
chr20	31935100	31936100	0.6449417274344332
chr20	31935200	31936200	1.3350149041894614
chr20	31935300	31936300	1.9602441807525344
chr20	31935400	31936400	1.7051977663411055
chr20	31935500	31936500	2.0420428958161647
chr20	31935600	31936600	1.4840631893852354
chr20	31935700	31936700	1.1878942891592528
chr20	31935800	31936800	1.1420244835799114
chr20	31935900	31936900	1.452236447616183
chr20	31936000	31937000	1.7277286418710496
chr20	31938100	31939100	0.8497850496808155
chr20	31938200	31939200	0.9838969642756124
chr20	31938300	31939300	1.126017922768913
chr20	31938400	31939400	1.3385581892081857
chr20	31938500	31939500	1.9102170239203131
chr20	31938600	31939600	2.024780581737397
chr20	31938700	31939700	1.7026526807855136
chr20	31938800	31939800	1.5998616949783535
chr20	31938900	31939900	1.6869515154802668
chr20	31939000	31940000	1.5074641039385608
chr20	31939100	31940100	1.9880076440245733
chr20	31939200	31940200	1.7990432758508004
chr20	31939300	31940300	2.1204315981968085
chr20	31939400	31940400	2.09530285286734
chr20	31939500	31940500	2.004676346963248
chr20	31939600	31940600	2.2684273177722223
chr20	31939700	31940700	2.5191733877557843
chr20	31939800	31940800	2.650915899080101
chr20	31939900	31940900	2.5049655361209697
chr20	31940000	31941000	2.6399318870744293
chr20	31940100	31941100	2.4525407687850627
chr20	31940200	31941200	2.572637796083028
chr20	31940300	31941300	1.4027928929222988
chr20	31940400	31941400	0.5956098807276831
chr20	31940500	31941500	-0.4168117259048745
chr20	31940600	31941600	-1.2390246505657094
chr20	31940700	31941700	-1.850591574311935
chr20	31940800	31941800	-2.431494948837341
chr20	31940900	31941900	-2.459907900086514
chr20	31941000	31942000	-1.932203911261042
chr20	31941100	31942100	-1.5920686396789223
chr20	31941200	31942200	-1.4208902453368792
chr20	31941300	31942300	-1.1136173193568173
chr20	31941400	31942400	-0.4172164063077519
chr20	31941500	31942500	0.11948670875581414
chr20	31941600	31942600	0.7103932669590668
chr20	31941700	31942700	1.2335015526023825
chr20	31941800	31942800	1.3954800468371744
chr20	31941900	31942900	1.7325378285677202
chr20	31942000	31943000	1.7901445162364444
chr20	31942100	31943100	1.4461297271497973
chr20	31942200	31943200	0.9619093152753312
chr20	31942300	31943300	1.1292709320358476
chr20	31942400	31943400	0.9204930126185598
chr20	31942500	31943500	1.3118302081727446
chr20	31942600	31943600	0.6146727751495282
chr20	31942700	31943700	0.0221486740320178
chr20	31942800	31943800	0.2984343467672201
chr20	31942900	31943900	-0.2626814414355707
chr20	31943000	31944000	-0.6736138833573181
chr20	31943100	31944100	-0.7786282992659961
chr20	31943200	31944200	-0.11738109651840425
chr20	31943300	31944300	-0.1578635680102021
chr20	31943400	31944400	-0.1543258229652177
chr20	31943500	31944500	-0.8866541173604323
chr20	31943600	31944600	-0.6786946650945157
chr20	31943700	31944700	-0.3185056997061109
chr20	31943800	31944800	-0.4610973372267547
chr20	31943900	31944900	-0.3593590714657337
chr20	31944000	31945000	-0.32839158762356907
chr20	31944300	31945300	-1.2615482188646825
chr20	31944400	31945400	-2.0793900537722068
chr20	31944500	31945500	-1.8491410951739609
chr20	31944600	31945600	-1.8656489498126256
chr20	31944700	31945700	-2.078742330104742
chr20	31944800	31945800	-1.859375671742096
chr20	31944900	31945900	-1.6440500853973032
chr20	31945000	31946000	-1.276119348930588
chr20	31945100	31946100	-0.3786922962191923
chr20	31945200	31946200	-0.5072739017575096
chr20	31945300	31946300	-0.7055060627545622
chr20	31945400	31946400	0.353280395139957
chr20	31945500	31946500	0.6064688957988676
chr20	31945600	31946600	0.9161760904988054
chr20	31945700	31946700	1.5587322928303318
chr20	31945800	31946800	1.5628375884629946
chr20	31945900	31946900	0.834749810480355
chr20	31946000	31947000	0.6276281609220838
chr20	31946100	31947100	0.6666949488127554
chr20	31946200	31947200	1.020160112111635
chr20	31946300	31947300	1.6672078995883557
chr20	31946400	31947400	1.157767526235987
chr20	31946500	31947500	0.5964302314053199
chr20	31946600	31947600	0.35473983615522586
chr20	31946700	31947700	0.4673955357096169
chr20	31946800	31947800	0.5515625431517579
chr20	31946900	31947900	1.101827058628043
chr20	31947000	31948000	0.9194693589032075
chr20	31947100	31948100	0.4586613021447695
chr20	31947200	31948200	0.33355623417756936
chr20	31947300	31948300	-0.6207623671095301
chr20	31947400	31948400	0.011847986509112287
chr20	31947500	31948500	0.3903617462635416
chr20	31947600	31948600	0.060941761376592976
chr20	31947700	31948700	-0.6453130234767049
chr20	31947800	31948800	-0.7539143919133879
chr20	31947900	31948900	-0.4882704938645056
chr20	31948000	31949000	-0.07337137944472112
chr20	31948100	31949100	-0.2876718084267146
chr20	31948200	31949200	-0.8071680176365742
chr20	31948300	31949300	-0.04023703872919596
chr20	31948400	31949400	0.23347076699828645
chr20	31948500	31949500	0.4279349044847181
chr20	31948600	31949600	1.1931291947007412
chr20	31948700	31949700	1.4885981323102808
chr20	31948800	31949800	1.6212318709627604
chr20	31948900	31949900	1.530756447855251
chr20	31949000	31950000	1.5663795933672477
chr20	31949100	31950100	1.4142165320754367
chr20	31949200	31950200	1.9332607196864584
chr20	31949300	31950300	1.3461067964311375
chr20	31949400	31950400	1.2108451530602766
chr20	31949500	31950500	1.1176856293456914
chr20	31949600	31950600	0.35691130472914245
chr20	31949700	31950700	0.8997586854111965
chr20	31949800	31950800	1.0559909654074997
chr20	31949900	31950900	0.7015129398559199
chr20	31950000	31951000	0.8267752870659506
chr20	31950100	31951100	0.6475510636405428
chr20	31950200	31951200	0.3994188118547517
chr20	31950300	31951300	0.6691468179222153
chr20	31950400	31951400	0.028591786452111006
chr20	31950500	31951500	-0.5192588233605987
chr20	31950600	31951600	-0.5763893206345735
chr20	31950700	31951700	-0.8325338899976541
chr20	31950800	31951800	-0.8944179862659419
chr20	31950900	31951900	-0.135838932009599
chr20	31951000	31952000	-0.3646949712322735
chr20	31951100	31952100	0.371088089539603
chr20	31951200	31952200	0.5362949885783054
chr20	31951900	31952900	0.3664588816996083
chr20	31952000	31953000	0.49944715157422387
chr20	31952100	31953100	0.4716176293844706
chr20	31952200	31953200	0.28117539918744283
chr20	31952300	31953300	0.6573713373392887
chr20	31952400	31953400	0.7231013690956772
chr20	31952500	31953500	0.7279745501781122
chr20	31952600	31953600	0.8551117982528293
chr20	31952700	31953700	1.1172821067873218
chr20	31952800	31953800	1.351070429362224
chr20	31952900	31953900	1.736005937009114
chr20	31953000	31954000	1.9457073931073188
chr20	31953100	31954100	1.9839937921363096
chr20	31953200	31954200	2.08732976011882
chr20	31953300	31954300	1.6302829274071515
chr20	31953400	31954400	1.6764391969290149
chr20	31953500	31954500	1.4963760412371163
chr20	31953600	31954600	1.3990633778487134
chr20	31953700	31954700	1.4037251352599371
chr20	31953800	31954800	1.6692553585557919
chr20	31953900	31954900	1.5543750929024682
chr20	31954000	31955000	0.4294439547508853
chr20	31954100	31955100	0.5313686775998658
chr20	31954200	31955200	0.6637221046814553
chr20	31954300	31955300	1.2428949144966053
chr20	31954400	31955400	1.6680876381011256
chr20	31954500	31955500	2.1654843424686656
chr20	31954600	31955600	2.3614417714651887
chr20	31954700	31955700	2.042428236645468
chr20	31955700	31956700	0.3373139937647208
chr20	31955800	31956800	0.6369756455531702
chr20	31955900	31956900	0.15149492543672974
chr20	31956000	31957000	0.2879680413527515
chr20	31956100	31957100	0.15841197226485915
chr20	31956200	31957200	-0.07074130932951164
chr20	31956300	31957300	-0.2892200438285037
chr20	31956400	31957400	-0.33866012455470296
chr20	31956500	31957500	0.35771063943026005
chr20	31956600	31957600	0.19640787519871653
chr20	31956700	31957700	0.5719117830977061
chr20	31956800	31957800	0.4963426033064106
chr20	31957900	31958900	0.7970420874320755
chr20	31958000	31959000	0.8422261430437483
chr20	31958100	31959100	0.957710886234336
chr20	31958200	31959200	0.6397873418752329
chr20	31958300	31959300	0.5182510392197582
chr20	31958400	31959400	-0.07889878018874355
chr20	31958500	31959500	-0.14144649428497588
chr20	31958600	31959600	-0.3331168060674848
chr20	31958700	31959700	-0.5219398638950428
chr20	31958800	31959800	-1.2153648928023884
chr20	31958900	31959900	-1.3751277602303886
chr20	31959000	31960000	-1.401115209599943
chr20	31959100	31960100	-1.755933572623298
chr20	31959200	31960200	-1.1160048225457628
chr20	31959300	31960300	-1.3442487427474952
chr20	31959400	31960400	-0.8555432459045237
chr20	31959500	31960500	-0.8587837301817492
chr20	31959600	31960600	-1.0308947791746643
chr20	31959700	31960700	-0.6938508691740872
chr20	31959800	31960800	-0.7590242923870469
chr20	31959900	31960900	-0.4299275675111819
chr20	31960000	31961000	-0.5067479609509276
chr20	31960100	31961100	-0.07040230071805864
chr20	31960200	31961200	-0.8340266679663775
chr20	31960300	31961300	-0.920044468027466
chr20	31960400	31961400	-0.6208843493623778
chr20	31960500	31961500	-1.0540040417971657
chr20	31960600	31961600	-1.2883069953283677
chr20	31960700	31961700	-0.6785266651869775
chr20	31960800	31961800	0.12204275610867366
chr20	31960900	31961900	-0.14870007301241753
chr20	31961000	31962000	-0.005339960686791693
chr20	31961100	31962100	-0.1900801244387016
chr20	31961200	31962200	0.4501387012564282
chr20	31961300	31962300	0.8553960359363034
chr20	31961400	31962400	0.4712765341385643
chr20	31961500	31962500	0.9225465030207526
chr20	31961600	31962600	1.1970649927821198
chr20	31961700	31962700	1.171187919010371
chr20	31961800	31962800	0.7082043388502415
chr20	31961900	31962900	0.8671317821912959
chr20	31962000	31963000	0.89284563631574
chr20	31962100	31963100	0.6988825690575029
chr20	31962200	31963200	0.34434166841738834
chr20	31962300	31963300	0.03739504778168143
chr20	31962400	31963400	-0.1985248632402367
chr20	31962500	31963500	0.2991090107392633
chr20	31962600	31963600	0.8154729596154721
chr20	31962700	31963700	0.4892403019090001
chr20	31962800	31963800	0.7213162058763523
chr20	31962900	31963900	0.2191509493162717
chr20	31963000	31964000	1.0142381897869195
chr20	31963100	31964100	1.1170512061723186
chr20	31963200	31964200	1.138424525662751
chr20	31963300	31964300	1.4848215907569853
chr20	31963400	31964400	1.7970908821388538
chr20	31963500	31964500	1.3047862843525744
chr20	31963600	31964600	0.7596280271012392
chr20	31963700	31964700	0.2793145628688117
chr20	31963800	31964800	-0.2392467430470837
chr20	31963900	31964900	0.17815048727838947
chr20	31965000	31966000	0.155116342523407
chr20	31965100	31966100	0.8216286846939399
chr20	31965200	31966200	1.1858504745954377
chr20	31965300	31966300	1.3402898561777359
chr20	31965400	31966400	1.0365877684165234
chr20	31965500	31966500	1.1752523423357093
chr20	31965600	31966600	1.9879887495906112
chr20	31965700	31966700	2.008722151273894
chr20	31965800	31966800	1.8724184375951711
chr20	31965900	31966900	1.3175100553223609
chr20	31966000	31967000	0.9198782281188213
chr20	31966100	31967100	0.7985665117232291
chr20	31966200	31967200	0.4057939637738568
chr20	31966300	31967300	0.42592376601016
chr20	31966400	31967400	0.9604984868422184
chr20	31966500	31967500	0.5883207097716792
chr20	31966600	31967600	0.9517701076474604
chr20	31966700	31967700	1.0149711658208522
chr20	31967800	31968800	3.9814433288722215
chr20	31967900	31968900	4.17338274873717
chr20	31968000	31969000	4.545449496105581
chr20	31968100	31969100	4.5146873986349725
chr20	31968200	31969200	4.315510732477234
chr20	31968300	31969300	3.6298571023083888
chr20	31968400	31969400	3.5788824417787146
chr20	31968500	31969500	2.52992924220826
chr20	31968600	31969600	2.1730657481700764
chr20	31968700	31969700	1.5683664000940254
chr20	31968800	31969800	1.0529868289038444
chr20	31968900	31969900	1.1958153136233285
chr20	31969000	31970000	0.6752412829207438
chr20	31969100	31970100	0.6330939591456477
chr20	31969200	31970200	1.040368710049292
chr20	31969300	31970300	0.8492419567702361
chr20	31969400	31970400	-0.07270309409688179
chr20	31969500	31970500	-0.07654763438753003
chr20	31969600	31970600	-0.05596333460403415
chr20	31969700	31970700	-0.008992504550205897
chr20	31969800	31970800	0.07267396340915741
chr20	31969900	31970900	0.3286609438941473
chr20	31970000	31971000	0.4128744106177645
chr20	31970100	31971100	0.20461668291880825
chr20	31970200	31971200	0.13084577774143544
chr20	31970300	31971300	0.5498223805183798
chr20	31970400	31971400	0.7226617136140457
chr20	31970500	31971500	0.4183813686765237
chr20	31970600	31971600	0.6048214079806831
chr20	31970700	31971700	0.2778524498093202
chr20	31970800	31971800	0.6122839539374488
chr20	31970900	31971900	-0.06784435987996132
chr20	31971000	31972000	0.48868140908621693
chr20	31971100	31972100	0.7287552351662016
chr20	31971200	31972200	1.4543315240181736
chr20	31971300	31972300	0.9686678286849362
chr20	31971400	31972400	0.9481930352593578
chr20	31971500	31972500	1.4215025612431529
chr20	31971600	31972600	1.6358352932233535
chr20	31971700	31972700	1.6856360894051787
chr20	31971800	31972800	1.5021886656666212
chr20	31971900	31972900	1.884494933127592
chr20	31972000	31973000	1.217571496022323
chr20	31972100	31973100	0.5986068246147882
chr20	31972200	31973200	0.3948066722650795
chr20	31972300	31973300	1.1983026726296813
chr20	31972400	31973400	1.5896333213331884
chr20	31972500	31973500	1.9075501396670809
chr20	31972600	31973600	1.6214943621021982
chr20	31972700	31973700	1.919168249762436
chr20	31972800	31973800	1.4983924356868406
chr20	31972900	31973900	0.9910204131540966
chr20	31973000	31974000	1.1560794153206673
chr20	31973100	31974100	0.954030490579276
chr20	31973200	31974200	0.3897681941781027
chr20	31973300	31974300	-0.1616699954142043
chr20	31973400	31974400	-0.5638249950419627
chr20	31973500	31974500	-1.1715340503889238
chr20	31973600	31974600	-1.1184945241950242
chr20	31973700	31974700	-1.4270835908727562
chr20	31973800	31974800	-1.3626990550877882
chr20	31973900	31974900	-1.0336727816242537
chr20	31974000	31975000	-0.9203980637977714
chr20	31974100	31975100	-0.5045623695975539
chr20	31974200	31975200	0.2759077412301005
chr20	31974300	31975300	0.6174165970194521
chr20	31974400	31975400	0.8216475170516458
chr20	31974500	31975500	1.0332803229950012
chr20	31974600	31975600	0.7381617641069586
chr20	31974700	31975700	0.6649752295770034
chr20	31975700	31976700	-0.7098075662510047
chr20	31975800	31976800	-0.3660126404643447
chr20	31975900	31976900	-0.8809415581046377
chr20	31976000	31977000	-0.5652109923537684
chr20	31976100	31977100	-0.5014958149006824
chr20	31976200	31977200	-0.33029079179681203
chr20	31976300	31977300	-0.3559494565580172
chr20	31976400	31977400	-0.1448336455128023
chr20	31976500	31977500	-0.4440910145354742
chr20	31976600	31977600	-0.5418103463782866
chr20	31976700	31977700	-1.3762108729419025
chr20	31976800	31977800	-1.6801619377050754
chr20	31976900	31977900	-1.3054335496975813
chr20	31977000	31978000	-0.6874707583262077
chr20	31977100	31978100	-0.1937924856351982
chr20	31977200	31978200	-0.1092633675627476
chr20	31977300	31978300	-0.2056194352510128
chr20	31977400	31978400	0.38572384175181146
chr20	31977500	31978500	0.8020568221897266
chr20	31977600	31978600	0.7273262856369006
chr20	31977700	31978700	0.9991203093301838
chr20	31977800	31978800	0.989703978664782
chr20	31977900	31978900	0.949807251693712
chr20	31978000	31979000	-0.12494085617703947
chr20	31979100	31980100	0.2301054333494281
chr20	31979400	31980400	0.13115266454601127
chr20	31979500	31980500	-0.5613166361208491
chr20	31979600	31980600	-0.6764416140479971
chr20	31979700	31980700	-0.3203713513812985
chr20	31979800	31980800	0.19337323085623945
chr20	31979900	31980900	0.39783356651075374
chr20	31981200	31982200	1.5882863838582972
chr20	31981300	31982300	1.6120045883478549
chr20	31981400	31982400	1.4484068382206698
chr20	31981500	31982500	1.5907119294809977
chr20	31981600	31982600	1.0290692976452571
chr20	31981700	31982700	0.06536838111912681
chr20	31981800	31982800	0.17807121649753618
chr20	31981900	31982900	0.935447627314018
chr20	31982000	31983000	0.9941783267729563
chr20	31982100	31983100	1.0168685845601615
chr20	31982200	31983200	0.8255680795608172
chr20	31982300	31983300	0.8784709413180593
chr20	31982400	31983400	0.371022129233051
chr20	31982500	31983500	-0.3221366838188885
chr20	31982600	31983600	-0.2212873592429358
chr20	31982700	31983700	0.43034282520540734
chr20	31982800	31983800	0.4774244856030626
chr20	31982900	31983900	0.4295251922785137
chr20	31983000	31984000	0.4520888919014098
chr20	31983100	31984100	0.16789317080262312
chr20	31983200	31984200	0.06268519231093059
chr20	31983300	31984300	-0.2563679478777165
chr20	31983400	31984400	0.14583767032515588
chr20	31983500	31984500	0.9940987151464076
chr20	31983600	31984600	0.961278263311477
chr20	31983700	31984700	0.1421539721437831
chr20	31983800	31984800	0.3928105470072719
chr20	31983900	31984900	0.4409172046926089
chr20	31984000	31985000	0.6471578791242185
chr20	31984100	31985100	0.9254195238728306
chr20	31984200	31985200	0.7018351799335381
chr20	31984300	31985300	1.3269199725742742
chr20	31984400	31985400	0.7520204902012488
chr20	31984500	31985500	0.3783040015066368
chr20	31984600	31985600	0.5214283332406825
chr20	31984700	31985700	0.7313784902024547
chr20	31987400	31988400	0.7703851042467279
chr20	31987500	31988500	1.1765653597366912
chr20	31987600	31988600	1.2615807475447671
chr20	31987700	31988700	1.2312739264963035
chr20	31987800	31988800	1.379954541050933
chr20	31987900	31988900	0.7668123321284073
chr20	31988000	31989000	1.1038434466024323
chr20	31988100	31989100	0.6015030082319716
chr20	31988200	31989200	0.512420940553022
chr20	31988300	31989300	0.46029349512326895
chr20	31988400	31989400	-0.036642339031615546
chr20	31988500	31989500	-0.5929398299776507
chr20	31988600	31989600	-0.4538804012751335
chr20	31988700	31989700	-0.17085766329386856
chr20	31988800	31989800	-0.3020141762618911
chr20	31988900	31989900	-0.6734746802962528
chr20	31989000	31990000	-1.3001229190648256
chr20	31989100	31990100	-1.2956404678261826
chr20	31989200	31990200	-1.1335848975889056
chr20	31989300	31990300	-1.4459101411374704
chr20	31989400	31990400	-1.954094374976092
chr20	31989500	31990500	-1.3102690708033171
chr20	31989600	31990600	-0.7805421036488566
chr20	31989700	31990700	-1.2217652350789037
chr20	31989800	31990800	-1.4941894764855486
chr20	31989900	31990900	-1.0577398382791878
chr20	31990000	31991000	-0.5770735053389523
chr20	31990100	31991100	-0.17073455503502882
chr20	31990200	31991200	0.4266500162375507
chr20	31990300	31991300	0.8294952600819923
chr20	31990400	31991400	1.863399304774346
chr20	31990500	31991500	1.5867772577708985
chr20	31990600	31991600	1.4859713475142342
chr20	31990700	31991700	1.894403167255946
chr20	31990800	31991800	1.984639093693584
chr20	31990900	31991900	2.1478839307103423
chr20	31991000	31992000	1.6269730362270427
chr20	31991100	31992100	1.599120460589717
chr20	31991200	31992200	0.8693868878476674
chr20	31991300	31992300	1.269101343317704
chr20	31991400	31992400	0.7273086635889332
chr20	31991500	31992500	1.2387547273674973
chr20	31991600	31992600	0.9515239396320004
chr20	31991700	31992700	1.3835465333367225
chr20	31991800	31992800	1.5395388836673491
chr20	31991900	31992900	1.7246773673447957
chr20	31992000	31993000	2.0135659460792588
chr20	31992100	31993100	2.14558842660343
chr20	31992200	31993200	2.5261937915311403
chr20	31992300	31993300	2.7267127363675883
chr20	31992400	31993400	2.790891485344273
chr20	31992500	31993500	1.9274354793957749
chr20	31992600	31993600	1.6936939989618285
chr20	31992700	31993700	1.249942170918825
chr20	31992800	31993800	1.2864487569634238
chr20	31992900	31993900	1.1301991791878117
chr20	31993000	31994000	0.7853800211197854
chr20	31993100	31994100	0.6331642803681041
chr20	31993200	31994200	0.28982074019353943
chr20	31993300	31994300	0.02467755331465852
chr20	31993400	31994400	-0.3508948629738516
chr20	31993500	31994500	-0.15016557287352106
chr20	31993600	31994600	0.2350523601083241
chr20	31993700	31994700	0.7599596926126586
chr20	31993800	31994800	0.6152683051417749
chr20	31993900	31994900	0.6575421478323416
chr20	31994000	31995000	1.0325998404340526
chr20	31994100	31995100	0.9451817233036992
chr20	31994200	31995200	1.9822307837079272
chr20	31994300	31995300	1.9892640574039813
chr20	31994400	31995400	2.8031634570009047
chr20	31994500	31995500	3.521179127091232
chr20	31994600	31995600	3.4083055181142963
chr20	31994700	31995700	3.383771650664873
chr20	31994800	31995800	3.5607695752915927
chr20	31994900	31995900	4.001286480281879
chr20	31995000	31996000	4.147375332057158
chr20	31995100	31996100	3.9429935049967537
chr20	31995200	31996200	3.051752580552193
chr20	31995300	31996300	2.6263891972345155
chr20	31995400	31996400	2.345685328733821
chr20	31996500	31997500	5.639875852154307
chr20	31996600	31997600	5.3158433939330125
chr20	31996700	31997700	4.882669535870257
chr20	31996800	31997800	4.449567785933836
chr20	31996900	31997900	3.9250418684243367
chr20	31997000	31998000	3.517530329687725
chr20	31997100	31998100	3.2940656658189766
chr20	31999100	32000100	1.848258858934504
chr20	31999200	32000200	1.787256833035415
chr20	31999300	32000300	2.2828217126133654
chr20	31999400	32000400	1.943323891332976
chr20	31999500	32000500	0.9670831270364412
chr20	31999600	32000600	1.0968916730751077
chr20	31999700	32000700	0.3784531193778671
chr20	31999800	32000800	0.12411132453540022
chr20	31999900	32000900	0.7299245436834357
chr20	32000000	32001000	0.7039636899572479
chr20	32000100	32001100	0.2377600861082221
chr20	32000200	32001200	0.4028127365742159
chr20	32000300	32001300	0.6306599420435334
chr20	32000400	32001400	0.6313453383473459
chr20	32000500	32001500	1.5113435600506495
chr20	32000600	32001600	1.6234710613165468
chr20	32000700	32001700	1.5654405440176242
chr20	32000800	32001800	1.7644024485699288
chr20	32000900	32001900	1.9126611612342752
chr20	32001000	32002000	2.1117926317054927
chr20	32001100	32002100	2.6077535430486734
chr20	32001200	32002200	2.07547834176998
chr20	32001300	32002300	2.0272990312907355
chr20	32001400	32002400	2.722034688683123
chr20	32001500	32002500	2.0314954738123445
chr20	32001600	32002600	2.4577024590942687
chr20	32001700	32002700	2.7124351808050577
chr20	32001800	32002800	2.334793772552783
chr20	32001900	32002900	1.8969454311995264
chr20	32002000	32003000	1.778045963276276
chr20	32002100	32003100	1.5292983199013237
chr20	32002200	32003200	2.1358198894350147
chr20	32002300	32003300	1.2959985179444633
chr20	32002400	32003400	1.0151335939621966
chr20	32002500	32003500	0.8845640038110818
chr20	32002600	32003600	0.5322760128602112
chr20	32002700	32003700	0.21459608335924932
chr20	32002800	32003800	0.3683628305978664
chr20	32002900	32003900	0.055669549389232034
chr20	32003000	32004000	-0.4830426631772546
chr20	32003100	32004100	-0.2521671065462139
chr20	32003200	32004200	-0.18561644851836304
chr20	32003300	32004300	0.31176903741817136
chr20	32003400	32004400	0.0484419373653226
chr20	32003500	32004500	0.3573613853445433
chr20	32003600	32004600	0.4242699102355177
chr20	32003700	32004700	0.8623146034284113
chr20	32003800	32004800	0.7026115590442104
chr20	32003900	32004900	0.8610551080768055
chr20	32004000	32005000	1.524863352893595
chr20	32004100	32005100	0.6043542950062927
chr20	32004200	32005200	0.2760349629534525
chr20	32004300	32005300	-0.7045381441251564
chr20	32004400	32005400	-0.7780764975999291
chr20	32004500	32005500	-0.4953553109492495
chr20	32004600	32005600	0.1903429869664338
chr20	32004700	32005700	0.3242333978234781
chr20	32004800	32005800	-0.5281695396291987
chr20	32004900	32005900	-0.2638138233492874
chr20	32005000	32006000	-0.8493357518648196
chr20	32005100	32006100	0.04893139770232111
chr20	32005200	32006200	0.14848375878738282
chr20	32005300	32006300	0.9701237421327348
chr20	32005400	32006400	1.2605610342265652
chr20	32005500	32006500	1.3173220615966537
chr20	32005600	32006600	0.6997596812633814
chr20	32005700	32006700	0.2725223496250317
chr20	32006000	32007000	1.7624116327578305
chr20	32006100	32007100	1.2256150259711849
chr20	32006200	32007200	1.3336452614108951
chr20	32006300	32007300	1.3929920678408123
chr20	32006400	32007400	0.9680671077197964
chr20	32006500	32007500	0.7741545203632758
chr20	32006600	32007600	0.7374467041632364
chr20	32006700	32007700	1.4235778934646193
chr20	32006800	32007800	1.082698610213385
chr20	32006900	32007900	1.5297828344757467
chr20	32007000	32008000	1.2110004907318133
chr20	32007100	32008100	0.4760242256283032
chr20	32007200	32008200	0.7014224004491767
chr20	32007300	32008300	0.5242790684401238
chr20	32007400	32008400	0.16765357469955444
chr20	32007500	32008500	0.5279651994090832
chr20	32007600	32008600	0.33313097509863765
chr20	32007700	32008700	0.4436989775382574
chr20	32007800	32008800	0.6640951130312135
chr20	32007900	32008900	0.06743896985755256
chr20	32008000	32009000	0.004308656017742889
chr20	32008100	32009100	0.5417276979186734
chr20	32008200	32009200	0.6948942589618243
chr20	32008300	32009300	0.7554604623594824
chr20	32009400	32010400	0.04621136049947868
chr20	32009500	32010500	0.059937939078336576
chr20	32010600	32011600	1.2166795515917463
chr20	32010700	32011700	1.6914141894069303
chr20	32010800	32011800	1.5514432961052242
chr20	32010900	32011900	1.1135223492213415
chr20	32011000	32012000	0.7286662060576083
chr20	32011100	32012100	1.3349694374140562
chr20	32011200	32012200	1.3969801178303145
chr20	32011300	32012300	1.8284621865361173
chr20	32011400	32012400	1.7804778753560302
chr20	32011500	32012500	1.3745365839331
chr20	32011600	32012600	0.9408479015722742
chr20	32011700	32012700	0.6754333461474572
chr20	32011800	32012800	0.5778508827356152
chr20	32011900	32012900	1.171470046276982
chr20	32012000	32013000	1.3526562096218453
chr20	32012100	32013100	0.8587622805230217
chr20	32012200	32013200	0.7615327264722838
chr20	32012300	32013300	0.3222188281743522
chr20	32012400	32013400	0.31666261713582244
chr20	32012500	32013500	-0.4681378612119767
chr20	32012600	32013600	-0.6178491199970405
chr20	32012700	32013700	-1.4253776583665252
chr20	32012800	32013800	-1.8494690909668223
chr20	32012900	32013900	-2.623479279466425
chr20	32013000	32014000	-3.3363446645799866
chr20	32013100	32014100	-3.0233332627663767
chr20	32013200	32014200	-2.751478545287609
chr20	32014200	32015200	-0.07035452388120607
chr20	32014300	32015300	-0.3434179647448248
chr20	32014400	32015400	-0.13617199490779966
chr20	32014500	32015500	0.3627250393673777
chr20	32014600	32015600	0.8089597620948947
chr20	32014700	32015700	-0.24172698504798146
chr20	32014800	32015800	0.4953410655569704
chr20	32015900	32016900	1.2776129600383592
chr20	32016000	32017000	1.0572939466848512
chr20	32016100	32017100	1.4778420791503195
chr20	32016200	32017200	1.515699393394
chr20	32016300	32017300	1.4166854821226147
chr20	32016400	32017400	0.757728091223935
chr20	32016500	32017500	0.35236647395429993
chr20	32016600	32017600	0.174334525250355
chr20	32016700	32017700	0.5395668701541392
chr20	32016800	32017800	0.3520516746266817
chr20	32016900	32017900	0.1659354076802888
chr20	32017000	32018000	0.4411053335632658
chr20	32017100	32018100	0.07505334518527974
chr20	32017200	32018200	0.4282633319251488
chr20	32019500	32020500	0.4623342412537194
chr20	32019600	32020600	0.16470739825735392
chr20	32019700	32020700	-0.3493030309789279
chr20	32019800	32020800	-0.5363305923666422
chr20	32019900	32020900	-0.3585691500729155
chr20	32020000	32021000	-0.6806321252145415
chr20	32020100	32021100	-1.0854246689552132
chr20	32020200	32021200	-0.6779042476313893
chr20	32020300	32021300	-0.452994713650537
chr20	32020400	32021400	0.16099953710259615
chr20	32020500	32021500	1.0801015178032325
chr20	32020600	32021600	1.0487536839656009
chr20	32020700	32021700	1.3761178094512094
chr20	32020800	32021800	1.6183259970923625
chr20	32020900	32021900	2.1361403196548405
chr20	32021000	32022000	2.552793697273734
chr20	32021100	32022100	3.1417893316306724
chr20	32021200	32022200	2.9632395705515817
chr20	32021300	32022300	2.765158568053548
chr20	32021400	32022400	2.622430197942197
chr20	32021500	32022500	2.0692948837090235
chr20	32021600	32022600	2.3239988482058176
chr20	32021700	32022700	2.6213164921312946
chr20	32021800	32022800	1.8522752347847
chr20	32021900	32022900	1.2094618733692002
chr20	32022000	32023000	1.2780165090409477
chr20	32022100	32023100	0.9210625583508888
chr20	32022200	32023200	0.7476502301964151
chr20	32022300	32023300	0.9931253053639496
chr20	32022400	32023400	1.246082124487232
chr20	32022500	32023500	1.5385237270737158
chr20	32022600	32023600	1.350448231806953
chr20	32022700	32023700	0.8248280150308265
chr20	32022800	32023800	1.6940471967778628
chr20	32022900	32023900	1.734282835864536
chr20	32023000	32024000	1.5502993799854412
chr20	32023100	32024100	1.7155438325710564
chr20	32023200	32024200	2.9884930162706578
chr20	32023300	32024300	2.9617693720940435
chr20	32023400	32024400	2.7900346531331937
chr20	32023500	32024500	2.8252196091968464
chr20	32023600	32024600	2.249645871454004
chr20	32023700	32024700	2.1770617256822784
chr20	32023800	32024800	1.983581623121074
chr20	32023900	32024900	1.9769188050739648
chr20	32024000	32025000	1.8165335905779925
chr20	32024100	32025100	2.109780326287232
chr20	32024200	32025200	2.059244260136848
chr20	32024500	32025500	1.135540658430508
chr20	32024700	32025700	1.6533002056758472
chr20	32024800	32025800	1.523898275827723
chr20	32025300	32026300	0.14279069395173782
chr20	32025400	32026400	0.10695040872988633
chr20	32025500	32026500	1.121786501741106
chr20	32025600	32026600	1.4710968419542312
chr20	32025700	32026700	1.3825527733904643
chr20	32025800	32026800	1.7768099594263032
chr20	32025900	32026900	1.6341429075205631
chr20	32026000	32027000	1.9071288770634565
chr20	32026100	32027100	2.084797625919377
chr20	32026200	32027200	2.0601555298112006
chr20	32026300	32027300	2.5521596020081097
chr20	32026400	32027400	1.8266832204889043
chr20	32026500	32027500	1.1625979693547537
chr20	32026600	32027600	1.2247698140346512
chr20	32026700	32027700	1.353912141056843
chr20	32026800	32027800	1.1038908187381358
chr20	32026900	32027900	1.5323458444044302
chr20	32027000	32028000	2.2823941065648534
chr20	32027100	32028100	3.0465072142280265
chr20	32027200	32028200	2.6149210140084747
chr20	32027300	32028300	1.822914659413164
chr20	32027400	32028400	2.7528366902873564
chr20	32028000	32029000	1.0238646614597025
chr20	32028100	32029100	1.07859085714951
chr20	32028200	32029200	0.5176580465526458
chr20	32028400	32029400	1.1442735241698458
chr20	32028500	32029500	0.8275979935897823
chr20	32028600	32029600	1.1595125325238025
chr20	32028700	32029700	1.0470747260348685
chr20	32028800	32029800	1.5129964360595745
chr20	32028900	32029900	1.356704417338881
chr20	32029000	32030000	1.6345628520643207
chr20	32029100	32030100	1.1706183314013514
chr20	32029200	32030200	2.074321899907372
chr20	32029300	32030300	1.4797914382915296
chr20	32029400	32030400	1.3374893201887883
chr20	32029500	32030500	1.8120393147113256
chr20	32029600	32030600	2.075478185098968
chr20	32029700	32030700	2.210427453765609
chr20	32029800	32030800	2.1197886116353044
chr20	32029900	32030900	1.906150523161137
chr20	32030000	32031000	2.433955655438603
chr20	32030100	32031100	2.003303567158965
chr20	32030200	32031200	1.925334909961244
chr20	32030300	32031300	2.3550742661675343
chr20	32030400	32031400	2.6451677664151694
chr20	32030500	32031500	1.3724736623474394
chr20	32030600	32031600	0.9855729139942112
chr20	32030700	32031700	1.3976040504165357
chr20	32030800	32031800	1.4391338874408055
chr20	32030900	32031900	1.2176823877775689
chr20	32031000	32032000	0.5381868543599011
chr20	32031100	32032100	0.7070608000526749
chr20	32031200	32032200	0.050222118068561236
chr20	32031300	32032300	-0.5042824285315363
chr20	32031400	32032400	-0.9960907385965148
chr20	32031500	32032500	0.4327938850164317
chr20	32031600	32032600	-0.03638208916506842
chr20	32031700	32032700	-0.024765821205269208
chr20	32031800	32032800	0.16365077697984584
chr20	32031900	32032900	0.3581116846924192
chr20	32032000	32033000	0.25058426355627494
chr20	32032100	32033100	0.3491903150150605
chr20	32032200	32033200	0.5068562983625419
chr20	32032300	32033300	0.2297006466069865
chr20	32032400	32033400	0.7065478418037496
chr20	32032500	32033500	0.2834141680657585
chr20	32032600	32033600	0.2631004816965469
chr20	32032700	32033700	0.23108570524829825
chr20	32032800	32033800	0.4756384276804485
chr20	32032900	32033900	0.4648206713302971
chr20	32033000	32034000	1.1030514970849312
chr20	32033100	32034100	0.028539673861269075
chr20	32033200	32034200	0.44731763607080416
chr20	32033300	32034300	0.6540558660033514
chr20	32033400	32034400	0.5256488978502889
chr20	32033500	32034500	0.1820922949253944
chr20	32033600	32034600	0.9030206995285132
chr20	32033700	32034700	1.2115636062096355
chr20	32033800	32034800	0.9337209489387892
chr20	32033900	32034900	1.3127814283546961
chr20	32034000	32035000	1.157086657597236
chr20	32034100	32035100	1.7988233442010222
chr20	32034200	32035200	1.166348147386599
chr20	32034300	32035300	1.6945905632382636
chr20	32034400	32035400	1.8323553785365163
chr20	32034500	32035500	2.310833917521942
chr20	32034600	32035600	2.249223584505875
chr20	32034700	32035700	2.018448922992805
chr20	32034800	32035800	2.4984533020182127
chr20	32034900	32035900	2.7610012346018857
chr20	32035000	32036000	2.283213011656265
chr20	32035100	32036100	2.0691421249668482
chr20	32035200	32036200	2.3534771624065263
chr20	32035300	32036300	1.3698713948741683
chr20	32035400	32036400	1.567134937071078
chr20	32035500	32036500	1.0021591483604342
chr20	32035600	32036600	0.7317659124076187
chr20	32035700	32036700	1.0324454555114613
chr20	32035800	32036800	0.7632174139102987
chr20	32035900	32036900	0.3797296344206426
chr20	32036000	32037000	0.8111665904919961
chr20	32036100	32037100	0.8339711805477072
chr20	32036200	32037200	0.4797441122332988
chr20	32036300	32037300	0.9233368144154918
chr20	32036400	32037400	1.158199736707936
chr20	32036500	32037500	1.6717931460192534
chr20	32036600	32037600	1.904856501512618
chr20	32037700	32038700	0.7686347495585305
chr20	32037800	32038800	0.5577940608519447
chr20	32037900	32038900	0.4328836207442873
chr20	32038000	32039000	0.27606413873945673
chr20	32038100	32039100	0.6874208624649156
chr20	32038200	32039200	1.011922111501983
chr20	32038300	32039300	0.8599834132802313
chr20	32038400	32039400	0.2764997224086723
chr20	32038500	32039500	0.7136726569765905
chr20	32038600	32039600	0.29538861722977955
chr20	32038700	32039700	1.1972612274249723
chr20	32038800	32039800	0.7597722249121667
chr20	32038900	32039900	0.5991991893635107
chr20	32039000	32040000	0.41076529117347943
chr20	32039100	32040100	-0.017995490890472372
chr20	32039200	32040200	-0.4627015270383398
chr20	32039300	32040300	-1.0553565544296242
chr20	32039400	32040400	-0.8306885063135659
chr20	32039500	32040500	-0.6749957554971314
chr20	32039600	32040600	-0.3891950159327043
chr20	32040700	32041700	1.4807069489310027
chr20	32040800	32041800	1.3497447482258718
chr20	32040900	32041900	1.0100466018194714
chr20	32041000	32042000	1.5336676220279708
chr20	32041100	32042100	1.6014073990531168
chr20	32041200	32042200	1.5122617464733186
chr20	32041300	32042300	0.6462394569626689
chr20	32041400	32042400	0.3305137301727356
chr20	32041500	32042500	0.5450230965394477
chr20	32041600	32042600	0.5319824899134303
chr20	32041700	32042700	0.5390371531708961
chr20	32041800	32042800	0.30754824521650764
chr20	32041900	32042900	0.4481072494766395
chr20	32042000	32043000	-0.18571302918050103
chr20	32042100	32043100	-0.17704805637664234
chr20	32042200	32043200	-0.2407154284177683
chr20	32042300	32043300	-0.03975142700459329
chr20	32042400	32043400	0.4601183710345061
chr20	32042500	32043500	0.4848677606216951
chr20	32042600	32043600	0.9059430266975459
chr20	32042700	32043700	0.8793531723430954
chr20	32042800	32043800	0.7847337729103747
chr20	32042900	32043900	1.225140901868854
chr20	32043000	32044000	1.2700675304571918
chr20	32043100	32044100	0.8452631840559762
chr20	32043200	32044200	0.9291469057967048
chr20	32043300	32044300	1.0342768334129824
chr20	32043400	32044400	0.8960114194799377
chr20	32043500	32044500	1.3453371522746258
chr20	32043600	32044600	1.0038565221536755
chr20	32043700	32044700	-0.032049423797928266
chr20	32043800	32044800	0.2755983112259475
chr20	32043900	32044900	-0.7151116830114915
chr20	32044000	32045000	-0.9130522508998865
chr20	32044100	32045100	-0.7179647068315925
chr20	32044200	32045200	-0.9575821074660748
chr20	32044300	32045300	-1.2110317281947476
chr20	32044400	32045400	-0.9632420348067428
chr20	32044500	32045500	-1.2398522603476778
chr20	32044600	32045600	-1.3457067841691035
chr20	32044700	32045700	-0.7416839577089576
chr20	32044800	32045800	-0.8276872028445342
chr20	32044900	32045900	0.1210821153196778
chr20	32045000	32046000	0.4110815748270906
chr20	32047200	32048200	1.2713285187853791
chr20	32047300	32048300	1.27074018269378
chr20	32047400	32048400	0.9343966583767818
chr20	32047500	32048500	1.2343119279784325
chr20	32047600	32048600	1.2436166620866929
chr20	32047700	32048700	1.2659421437513363
chr20	32047800	32048800	1.1298011985544054
chr20	32048800	32049800	0.13475570250556124
chr20	32048900	32049900	0.18059566756301207
chr20	32049000	32050000	0.9068180246044933
chr20	32049100	32050100	0.6979477613130566
chr20	32049200	32050200	0.7543376397051101
chr20	32049300	32050300	0.8387567918757153
chr20	32049400	32050400	0.6851322692781338
chr20	32049500	32050500	-0.3105239436009185
chr20	32049600	32050600	-0.36974168179092093
chr20	32049700	32050700	-0.13529167414968188
chr20	32049800	32050800	-0.4416415507232336
chr20	32049900	32050900	-0.9752161926055196
chr20	32050000	32051000	-1.5269144734871958
chr20	32050100	32051100	-0.8468050693133242
chr20	32050200	32051200	-0.8757705110587564
chr20	32050300	32051300	-1.1762330500144436
chr20	32050400	32051400	-0.8563115332867169
chr20	32050500	32051500	-0.09215382346928286
chr20	32050600	32051600	0.0974792824236457
chr20	32050700	32051700	-0.27809696419873403
chr20	32050800	32051800	0.5257153026608107
chr20	32050900	32051900	0.8948160960935141
chr20	32051000	32052000	1.3553176963580238
chr20	32051100	32052100	1.3026592470586895
chr20	32051200	32052200	1.7969863316873431
chr20	32051300	32052300	2.8162807438802013
chr20	32051400	32052400	2.4461356846141493
chr20	32051500	32052500	2.9633178474173447
chr20	32051600	32052600	3.154831981439011
chr20	32051700	32052700	3.696602004677648
chr20	32051800	32052800	3.752312687408516
chr20	32054500	32055500	-1.3003598331720607
chr20	32054600	32055600	-1.4665314226266293
chr20	32054700	32055700	-1.4240022102347731
chr20	32054800	32055800	-1.7833617462846834
chr20	32054900	32055900	-2.155791488138988
chr20	32055000	32056000	-1.8584332794164522
chr20	32055100	32056100	-2.2560640377626555
chr20	32055200	32056200	-2.800837372475788
chr20	32055300	32056300	-2.7604073329833017
chr20	32055400	32056400	-1.4921577748302668
chr20	32055500	32056500	-1.280137021572238
chr20	32055600	32056600	-0.8999500602137944
chr20	32055700	32056700	-0.3646676659005808
chr20	32055800	32056800	0.06794381710405213
chr20	32055900	32056900	-0.037283211230127886
chr20	32056000	32057000	0.3537584943554036
chr20	32056100	32057100	0.7405690407925174
chr20	32056200	32057200	0.785359889653388
chr20	32056300	32057300	0.6310035569164261
chr20	32056400	32057400	0.1902983369730112
chr20	32056500	32057500	0.6018476711716624
chr20	32056600	32057600	0.3409732047003242
chr20	32056700	32057700	0.01507955984730978
chr20	32056800	32057800	-0.11534754547878046
chr20	32056900	32057900	0.34503119864382603
chr20	32057000	32058000	0.23148752917828075
chr20	32057100	32058100	0.02334580486207851
chr20	32057200	32058200	0.4664252468710009
chr20	32057300	32058300	0.21506552196949846
chr20	32057400	32058400	0.1837182997789409
chr20	32057500	32058500	0.5644263170104924
chr20	32057700	32058700	1.498781541658125
chr20	32057800	32058800	0.7198092973006611
chr20	32057900	32058900	0.34686186890852755
chr20	32058000	32059000	0.17706629821509545
chr20	32058300	32059300	0.2791971903994491
chr20	32058400	32059400	0.6594491643025338
chr20	32058600	32059600	0.9606112557399886
chr20	32058700	32059700	-0.1081246221502415
chr20	32058800	32059800	0.6550059790375514
chr20	32058900	32059900	0.6693767500351128
chr20	32059000	32060000	-0.26283749989964605
chr20	32059100	32060100	-1.7695912323365772
chr20	32059200	32060200	-1.8309124912916503
chr20	32059300	32060300	-0.9873567615081492
chr20	32059400	32060400	-1.5090855237200058
chr20	32059500	32060500	-2.1678313275445777
chr20	32059600	32060600	-2.162714760416064
chr20	32059700	32060700	-1.8883800945202327
chr20	32059800	32060800	-1.98192291975974
chr20	32059900	32060900	-1.2352859884800909
chr20	32060000	32061000	-0.06677305846227588
chr20	32060100	32061100	0.3318215078293728
chr20	32060200	32061200	1.0365672027163628
chr20	32060300	32061300	0.43186844133968777
chr20	32060400	32061400	0.0015205857874845833
chr20	32060500	32061500	0.8083006071703197
chr20	32060600	32061600	0.6365847351935174
chr20	32060700	32061700	0.5378805185158054
chr20	32060800	32061800	0.2509241948040725
chr20	32060900	32061900	0.09912208176408364
chr20	32061000	32062000	-0.19556837898794963
chr20	32061100	32062100	0.5585498528929451
chr20	32062000	32063000	-0.12737976704076334
chr20	32062100	32063100	-0.03192926927633845
chr20	32062200	32063200	0.05657813544853914
chr20	32062300	32063300	0.20374249585765425
chr20	32062400	32063400	0.02706047193843153
chr20	32062500	32063500	0.1255036168836337
chr20	32062600	32063600	-0.02056591777482424
chr20	32062700	32063700	-0.08560559208854121
chr20	32062800	32063800	0.3047649308264728
chr20	32062900	32063900	0.2755574981538074
chr20	32064100	32065100	-0.054131333126415625
chr20	32064200	32065200	0.11599517047793785
chr20	32064300	32065300	0.4332026718662879
chr20	32064400	32065400	0.28228997643951503
chr20	32064500	32065500	0.5673868190329866
chr20	32064600	32065600	0.8024947027173257
chr20	32064700	32065700	0.7029764016286405
chr20	32064800	32065800	0.9619890790011272
chr20	32064900	32065900	0.8160606992796217
chr20	32065000	32066000	0.521095401893404
chr20	32065100	32066100	0.17781594934715134
chr20	32065200	32066200	0.4746178533111888
chr20	32065300	32066300	0.1968016084738562
chr20	32067600	32068600	-0.4162800148102177
chr20	32067700	32068700	0.18311507888402648
chr20	32067800	32068800	-1.120429713871442
chr20	32067900	32068900	-0.6654761940140355
chr20	32068000	32069000	-0.4209032791035891
chr20	32068100	32069100	-0.37291945553172096
chr20	32068200	32069200	-0.3145276727348876
chr20	32068300	32069300	-0.4505234367106208
chr20	32068400	32069400	-0.3848682663374042
chr20	32068500	32069500	-0.3205840950364145
chr20	32068600	32069600	0.06084146482802653
chr20	32068700	32069700	-1.0831683207221798
chr20	32068800	32069800	0.20224423850081533
chr20	32068900	32069900	0.4911593354277755
chr20	32069000	32070000	0.21063172362473753
chr20	32069100	32070100	0.5174666597284789
chr20	32069200	32070200	0.5563035029716905
chr20	32069300	32070300	1.1855368462364932
chr20	32069400	32070400	1.5680217671146055
chr20	32069500	32070500	0.8941390184735961
chr20	32069600	32070600	0.3486934449808442
chr20	32069700	32070700	0.9924474834686504
chr20	32069800	32070800	0.9826479829286824
chr20	32069900	32070900	1.4840273940510995
chr20	32070000	32071000	2.6496650787397855
chr20	32070100	32071100	1.8488528939242777
chr20	32070200	32071200	1.253217873811387
chr20	32070300	32071300	1.1287737824714894
chr20	32070400	32071400	0.8716986424373605
chr20	32070500	32071500	1.7834918599537264
chr20	32070600	32071600	2.0188907560014413
chr20	32070700	32071700	2.3612086540384065
chr20	32070800	32071800	2.51329143540828
chr20	32070900	32071900	2.0472413436134165
chr20	32071000	32072000	1.6948150089699041
chr20	32071100	32072100	2.7271496374495587
chr20	32071200	32072200	3.3159776762466726
chr20	32071300	32072300	2.809698539732637
chr20	32071400	32072400	2.6303032453409783
chr20	32071500	32072500	1.9299646210376933
chr20	32072500	32073500	0.05488550964716985
chr20	32072600	32073600	-0.08619140301518195
chr20	32072700	32073700	0.03684609736815973
chr20	32072800	32073800	0.2155781410603708
chr20	32072900	32073900	0.24498294939090234
chr20	32073000	32074000	1.096370377671893
chr20	32073100	32074100	0.6864922786881438
chr20	32073200	32074200	0.8290975775643353
chr20	32073300	32074300	0.4788502093275223
chr20	32073400	32074400	-0.09982915344647697
chr20	32073500	32074500	0.04221914772635249
chr20	32073600	32074600	0.1282778509936631
chr20	32073700	32074700	1.1021454383183091
chr20	32073800	32074800	1.1380963307816014
chr20	32073900	32074900	1.3331615224558166
chr20	32074000	32075000	0.4263349681668727
chr20	32074100	32075100	0.8949829069512254
chr20	32074200	32075200	1.0948890447593769
chr20	32074300	32075300	1.404869077099063
chr20	32074400	32075400	1.719285514248374
chr20	32074500	32075500	1.918581111736128
chr20	32074600	32075600	1.5755850778044518
chr20	32074700	32075700	0.5711605336805887
chr20	32074800	32075800	0.5419325447374963
chr20	32074900	32075900	0.4792543432330045
chr20	32075000	32076000	0.9035401871734907
chr20	32075100	32076100	0.824501157816751
chr20	32075200	32076200	-0.4653596817553553
chr20	32075300	32076300	-0.307653830291038
chr20	32075400	32076400	-0.04755454890067416
chr20	32075500	32076500	-0.9162693362027078
chr20	32075600	32076600	-1.0328973486589608
chr20	32075700	32076700	-1.1857212181307075
chr20	32075800	32076800	-1.5972097631774282
chr20	32075900	32076900	-1.7837191582257803
chr20	32076000	32077000	-1.4114618034710298
chr20	32076100	32077100	-1.5763942752787634
chr20	32076200	32077200	-1.46984913403647
chr20	32076300	32077300	-1.8269056898208471
chr20	32076400	32077400	-1.8420716398511208
chr20	32076500	32077500	-0.9144834416455294
chr20	32076600	32077600	-0.3396046869799471
chr20	32076700	32077700	-0.10623526340076543
chr20	32076800	32077800	0.04959473844787808
chr20	32076900	32077900	0.4131134465097148
chr20	32077000	32078000	-0.12454995975688041
chr20	32077100	32078100	-0.0075409087212237845
chr20	32077200	32078200	0.6091871452771374
chr20	32078900	32079900	1.7421532003348266
chr20	32079000	32080000	1.9878900520005318
chr20	32079100	32080100	3.1134393018242856
chr20	32079200	32080200	3.1644872307979237
chr20	32079300	32080300	3.2543546017046503
chr20	32079400	32080400	3.187054740950342
chr20	32079500	32080500	3.289269136303956
chr20	32079600	32080600	3.0931042078549167
chr20	32079700	32080700	3.1313201276728315
chr20	32079800	32080800	3.004954526325853
chr20	32079900	32080900	1.9297118837222564
chr20	32080000	32081000	0.6891048232233344
chr20	32080100	32081100	0.3041541673337863
chr20	32080200	32081200	-0.3983741379157481
chr20	32080300	32081300	-0.5277936082695358
chr20	32080400	32081400	-0.023811138690384783
chr20	32080500	32081500	0.08304214510576435
chr20	32080600	32081600	0.3412163543700171
chr20	32080700	32081700	0.2008744633189916
chr20	32080800	32081800	0.2153810831696701
chr20	32080900	32081900	0.9733787624625581
chr20	32081000	32082000	2.0105038209328256
chr20	32081100	32082100	2.207025620286499
chr20	32081200	32082200	2.73026784385776
chr20	32081300	32082300	2.625417698706552
chr20	32081400	32082400	2.4165213074123617
chr20	32081500	32082500	1.5202540191435752
chr20	32081600	32082600	0.7596867027194385
chr20	32081700	32082700	0.531559092268688
chr20	32081800	32082800	0.5166550937363465
chr20	32081900	32082900	0.40781302048526497
chr20	32082000	32083000	0.5103627285150012
chr20	32082100	32083100	0.14921469036731602
chr20	32082200	32083200	-0.09379846001790736
chr20	32082300	32083300	-0.17323600792426952
chr20	32082400	32083400	0.1382648830050716
chr20	32082500	32083500	0.3245951251248293
chr20	32082600	32083600	0.6032555656391896
chr20	32082700	32083700	0.5214897133458772
chr20	32082800	32083800	-0.03795385999421758
chr20	32082900	32083900	-0.4911494001836164
chr20	32083000	32084000	-0.05509561449149982
chr20	32083100	32084100	0.2872883150734639
chr20	32083200	32084200	0.4765834485827311
chr20	32083300	32084300	0.4716558845123224
chr20	32083400	32084400	-0.20232934035281155
chr20	32083500	32084500	0.4683225072602967
chr20	32083600	32084600	0.7219552996126422
chr20	32083700	32084700	0.8276711564559862
chr20	32083800	32084800	1.0303362701545054
chr20	32083900	32084900	1.4885463440600673
chr20	32084000	32085000	1.0076010380311615
chr20	32084100	32085100	0.7536877753158348
chr20	32084200	32085200	0.9099573165171788
chr20	32084300	32085300	1.321866774178225
chr20	32084400	32085400	1.1176601661895322
chr20	32084500	32085500	1.1569113295311155
chr20	32084600	32085600	1.4924544816300165
chr20	32084700	32085700	1.779958721491701
chr20	32084800	32085800	1.816349600743388
chr20	32084900	32085900	1.342903597665022
chr20	32085000	32086000	1.1073240458789155
chr20	32085100	32086100	1.3833056542629611
chr20	32085200	32086200	1.2268159871193474
chr20	32085300	32086300	0.672423259730798
chr20	32085400	32086400	1.123062984328793
chr20	32085500	32086500	0.7892478089282687
chr20	32085600	32086600	0.18013859391664566
chr20	32087000	32088000	-0.45037221790562965
chr20	32087100	32088100	-0.2072187061640013
chr20	32087200	32088200	-0.4139234369061685
chr20	32087300	32088300	0.2780703736810988
chr20	32087400	32088400	-0.0979245826771586
chr20	32087500	32088500	-0.011562535457723028
chr20	32087600	32088600	-0.8356523271995996
chr20	32087700	32088700	-0.16285376639385624
chr20	32087800	32088800	-0.6410990749533391
chr20	32087900	32088900	-0.7641252246050596
chr20	32088000	32089000	-0.7737553744898877
chr20	32088100	32089100	-0.49739388220120795
chr20	32088200	32089200	-0.4647677433201975
chr20	32088300	32089300	-1.041895596116179
chr20	32088400	32089400	-0.8505416918253654
chr20	32088500	32089500	-1.4887799405344773
chr20	32088600	32089600	-0.8275578162154604
chr20	32088700	32089700	-0.9465207166911184
chr20	32088800	32089800	-0.4104625758983124
chr20	32088900	32089900	0.23903345338234355
chr20	32089000	32090000	1.1887284597485432
chr20	32089100	32090100	0.9919144963166252
chr20	32089200	32090200	0.9550116233974149
chr20	32089300	32090300	1.207703756232299
chr20	32089400	32090400	1.4082638666769782
chr20	32089500	32090500	1.6654403582750463
chr20	32089600	32090600	1.221594846956707
chr20	32089700	32090700	0.9809841652131696
chr20	32089800	32090800	0.6445115918307571
chr20	32089900	32090900	0.7787485360373986
chr20	32090000	32091000	-0.20509177703151385
chr20	32090100	32091100	-0.07392080788222473
chr20	32090200	32091200	0.2717804697355537
chr20	32090300	32091300	-0.08401092078277811
chr20	32090400	32091400	0.06495664225909695
chr20	32090500	32091500	0.006289665558105143
chr20	32090600	32091600	0.5950296446075763
chr20	32090700	32091700	0.7077593144521177
chr20	32090800	32091800	1.0269469556879331
chr20	32090900	32091900	0.7718031467110137
chr20	32091000	32092000	1.2763459862581967
chr20	32091100	32092100	1.1933744699750186
chr20	32091200	32092200	1.0101346515463758
chr20	32091300	32092300	0.8960350025475433
chr20	32091400	32092400	0.35415110821432905
chr20	32091500	32092500	0.6438945003106502
chr20	32091600	32092600	0.4364510675425016
chr20	32091700	32092700	0.8729317628357666
chr20	32091800	32092800	0.4922481078394109
chr20	32091900	32092900	1.5464858408206654
chr20	32092000	32093000	1.11535873367567
chr20	32092100	32093100	0.7463667201028077
chr20	32092200	32093200	0.7730129172924876
chr20	32092300	32093300	1.4418080861203184
chr20	32092400	32093400	1.933916002077235
chr20	32092500	32093500	1.6719842149679935
chr20	32092600	32093600	1.960702364763208
chr20	32092700	32093700	1.6354020721987823
chr20	32092800	32093800	1.951128072711595
chr20	32092900	32093900	1.4616176616658672
chr20	32093000	32094000	2.846609204633663
chr20	32093100	32094100	3.2218896714624523
chr20	32093200	32094200	3.4581509962129315
chr20	32093300	32094300	2.9720612270367437
chr20	32093400	32094400	2.810639111614833
chr20	32093500	32094500	3.0922819455851505
chr20	32093600	32094600	2.7789957142708865
chr20	32093700	32094700	2.79886183269874
chr20	32093800	32094800	2.8424853923261595
chr20	32094700	32095700	-1.129459310039229
chr20	32094900	32095900	-1.1469529555290112
chr20	32095000	32096000	-0.8956053492386168
chr20	32095100	32096100	-0.2638127218649008
chr20	32095200	32096200	-0.7997688970766237
chr20	32095300	32096300	-0.3220914561822438
chr20	32095400	32096400	-0.5462165803704079
chr20	32096500	32097500	1.7637804494495422
chr20	32096600	32097600	1.887363577215007
chr20	32096700	32097700	1.870183570489464
chr20	32096800	32097800	1.84700913441142
chr20	32096900	32097900	1.2509665607714586
chr20	32097000	32098000	1.3362896318135145
chr20	32097100	32098100	0.9464404895191432
chr20	32097200	32098200	0.013309337716024165
chr20	32097300	32098300	0.4235482942249823
chr20	32097400	32098400	-0.4474041477582176
chr20	32097500	32098500	-0.3668924850223157
chr20	32097600	32098600	-0.6590471686591961
chr20	32097700	32098700	0.12429433639005705
chr20	32097800	32098800	0.6009718913078377
chr20	32097900	32098900	1.3772454427431202
chr20	32098000	32099000	2.0710232073070842
chr20	32098100	32099100	3.186069596776864
chr20	32098200	32099200	3.920016442078957
chr20	32098300	32099300	3.5447003713055016
chr20	32099400	32100400	1.2240300486434852
chr20	32099500	32100500	1.2055282553410362
chr20	32099600	32100600	1.5404466993183796
chr20	32099700	32100700	1.5569654858940518
chr20	32099800	32100800	1.6056915731109658
chr20	32099900	32100900	2.003755296456255
chr20	32100000	32101000	2.309369889404943
chr20	32100100	32101100	2.6412287117341737
chr20	32100200	32101200	2.5416498581582214
chr20	32100300	32101300	1.961496046439595
chr20	32100400	32101400	2.5880048802782927
chr20	32100500	32101500	3.518118936535515
chr20	32100600	32101600	3.4240679968473384
chr20	32100700	32101700	3.2909538325846768
chr20	32100800	32101800	3.423538561740402
chr20	32100900	32101900	3.48376723503192
chr20	32101000	32102000	3.479710298754704
chr20	32101100	32102100	3.6035833559112818
chr20	32101200	32102200	3.2337177886715534
chr20	32101300	32102300	3.0988201625869536
chr20	32101400	32102400	2.7039480666127966
chr20	32101500	32102500	1.8055141313013128
chr20	32101600	32102600	1.7696532722974994
chr20	32101700	32102700	1.859601847469112
chr20	32101800	32102800	1.7170502819372149
chr20	32101900	32102900	1.7157673521614565
chr20	32102000	32103000	1.3748388429442213
chr20	32102100	32103100	1.9115604049596493
chr20	32102200	32103200	1.9771156151764635
chr20	32102300	32103300	2.6952397084910014
chr20	32102400	32103400	2.647185851376211
chr20	32102500	32103500	2.4356180714292632
chr20	32102600	32103600	2.1094811846188906
chr20	32102700	32103700	2.1125951289286085
chr20	32102800	32103800	1.88907182556503
chr20	32102900	32103900	1.2765278619380525
chr20	32103000	32104000	1.374847223634639
chr20	32103100	32104100	-0.06902714312541715
chr20	32103200	32104200	0.4691893888646629
chr20	32103300	32104300	0.13389965560752842
chr20	32103400	32104400	-0.11998692449034926
chr20	32103500	32104500	0.0461265166587412
chr20	32103600	32104600	0.470014396014836
chr20	32104700	32105700	-1.023468909749978
chr20	32104800	32105800	0.0272919035461194
chr20	32104900	32105900	0.22182409300745773
chr20	32105000	32106000	0.147586382852327
chr20	32105100	32106100	-0.10194054959158984
chr20	32105200	32106200	-0.2066560316440955
chr20	32105300	32106300	0.8393471478234595
chr20	32105500	32106500	1.465086926915949
chr20	32105600	32106600	1.9048190335215869
chr20	32105700	32106700	2.2005167811490822
chr20	32105800	32106800	2.0249523701169867
chr20	32105900	32106900	2.261755548935706
chr20	32106000	32107000	2.8272902350538875
chr20	32106100	32107100	2.8156858221654493
chr20	32106200	32107200	2.666974694620986
chr20	32106300	32107300	2.103396142809459
chr20	32106400	32107400	2.1540315813383337
chr20	32106500	32107500	2.005794534633844
chr20	32106600	32107600	1.8340750654175024
chr20	32106700	32107700	1.8508925982901565
chr20	32106800	32107800	1.5274137208204341
chr20	32106900	32107900	0.6929018671069512
chr20	32107000	32108000	-0.11559536791308338
chr20	32107100	32108100	-0.4226074110098806
chr20	32107200	32108200	-0.9244427404465476
chr20	32107300	32108300	-0.39818912213202656
chr20	32107400	32108400	-0.7066805219747027
chr20	32107500	32108500	-0.9704335404010536
chr20	32107600	32108600	-0.5877420518073153
chr20	32107700	32108700	-0.7035259642315463
chr20	32107800	32108800	-0.6923476124442552
chr20	32107900	32108900	-0.6066863077394409
chr20	32108000	32109000	-0.4767128832262716
chr20	32108100	32109100	-0.1507873291963001
chr20	32108200	32109200	0.006876580706538782
chr20	32108300	32109300	-0.7150397712128629
chr20	32108400	32109400	-1.0157980713034525
chr20	32108500	32109500	-1.3930019021061721
chr20	32108600	32109600	-1.7196714865260787
chr20	32108700	32109700	-2.4826136447607743
chr20	32108800	32109800	-3.2729739028762617
chr20	32108900	32109900	-3.325739082865653
chr20	32109000	32110000	-3.2413718703183405
chr20	32109100	32110100	-3.4035763080676227
chr20	32109200	32110200	-3.505653701342355
chr20	32109300	32110300	-2.5264142056239693
chr20	32109400	32110400	-3.1094596930974445
chr20	32109500	32110500	-3.1861330618964163
chr20	32109600	32110600	-2.9524496763196586
chr20	32109700	32110700	-2.102927569500709
chr20	32109800	32110800	-1.1653601338138908
chr20	32109900	32110900	-1.2737977892476349
chr20	32110000	32111000	-1.5100104464685267
chr20	32110100	32111100	-1.0397383077050928
chr20	32110200	32111200	-0.7337586894938605
chr20	32110300	32111300	-1.1940655533164344
chr20	32110400	32111400	0.41112166076326856
chr20	32110500	32111500	0.7856072509512599
chr20	32110600	32111600	0.3535078125546469
chr20	32110700	32111700	0.43133936433659203
chr20	32110800	32111800	0.6599161522195024
chr20	32110900	32111900	0.7506934657904165
chr20	32111000	32112000	0.762810442224006
chr20	32111100	32112100	0.3073566732936309
chr20	32111200	32112200	0.6207572601670474
chr20	32111300	32112300	0.4559748754176246
chr20	32111400	32112400	0.6666821875586678
chr20	32111500	32112500	0.8878058084841084
chr20	32111600	32112600	0.8844740244274226
chr20	32111700	32112700	0.9751548274102412
chr20	32111800	32112800	0.7690299126962149
chr20	32111900	32112900	1.2827672625943694
chr20	32112500	32113500	2.390345011179788
chr20	32112700	32113700	1.4175597045985058
chr20	32112800	32113800	0.9792053994692148
chr20	32112900	32113900	0.6468114703521542
chr20	32113000	32114000	-0.13131288450929007
chr20	32113100	32114100	-0.6616884201731928
chr20	32113200	32114200	-1.0185971612855251
chr20	32113300	32114300	-1.0964922836971265
chr20	32113400	32114400	-0.6022890715265443
chr20	32113500	32114500	-0.2421909889588833
chr20	32113600	32114600	0.2631966307477956
chr20	32113700	32114700	0.7341930451649242
chr20	32113800	32114800	1.665825490769559
chr20	32113900	32114900	1.9755834174368847
chr20	32114000	32115000	1.9021198867908797
chr20	32114100	32115100	2.282916640607896
chr20	32114200	32115200	2.1555227470719736
chr20	32114300	32115300	2.210463095769322
chr20	32114400	32115400	2.3701287665601964
chr20	32114500	32115500	2.4630315819982527
chr20	32114600	32115600	2.2183668706962725
chr20	32114700	32115700	2.3227396005809378
chr20	32114800	32115800	1.169541751417809
chr20	32117700	32118700	2.2111618300524563
chr20	32117800	32118800	1.9923465080584082
chr20	32117900	32118900	2.35996360339724
chr20	32118000	32119000	1.6610747368063536
chr20	32118100	32119100	1.541443821792256
chr20	32118200	32119200	1.9511761259560745
chr20	32118300	32119300	1.5391061409402595
chr20	32118400	32119400	1.24954054123549
chr20	32118500	32119500	1.6514075930326295
chr20	32118600	32119600	1.7584634289638716
chr20	32118700	32119700	1.0723516452897661
chr20	32118800	32119800	1.4137159043701857
chr20	32118900	32119900	0.8512441111905703
chr20	32119000	32120000	0.8983582343359993
chr20	32119100	32120100	1.171215164082196
chr20	32119200	32120200	1.0166489365115798
chr20	32119300	32120300	0.9684272510927104
chr20	32123900	32124900	-0.2696372446785019
chr20	32124000	32125000	0.20217529583210378
chr20	32124100	32125100	0.10617233534664006
chr20	32124200	32125200	0.2552732839394559
chr20	32124300	32125300	-0.20681342501345915
chr20	32124400	32125400	-0.5105252972093745
chr20	32124500	32125500	-0.4534905638870338
chr20	32124600	32125600	-0.4178799524762508
chr20	32124700	32125700	-0.004472469648746419
chr20	32125800	32126800	0.5337783923411659
chr20	32125900	32126900	0.4173190481789866
chr20	32126000	32127000	0.46488654178440786
chr20	32126100	32127100	-0.04584212681392502
chr20	32126200	32127200	0.5021832951331024
chr20	32126300	32127300	0.6749191274685632
chr20	32126400	32127400	-0.043092506455555984
chr20	32126500	32127500	-0.11523948341605612
chr20	32126600	32127600	-0.4521769825235933
chr20	32126700	32127700	-0.3750671359747817
chr20	32126800	32127800	-0.2297934402596532
chr20	32126900	32127900	-0.36369819122025865
chr20	32127000	32128000	-0.3290788179588876
chr20	32127100	32128100	0.06507238351159114
chr20	32127200	32128200	0.02808355182485732
chr20	32127300	32128300	0.0767475483821048
chr20	32127400	32128400	0.8072808687455486
chr20	32127500	32128500	0.4158149190730157
chr20	32127600	32128600	1.6763829989731094
chr20	32127700	32128700	1.4771728908859858
chr20	32127800	32128800	1.1393086056914652
chr20	32127900	32128900	1.5899082848308674
chr20	32128000	32129000	1.509513533004046
chr20	32128100	32129100	1.1881725233034135
chr20	32128200	32129200	0.578977933738311
chr20	32128300	32129300	0.4501848018236443
chr20	32128400	32129400	-0.28486159941746314
chr20	32128500	32129500	-0.1658530940646296
chr20	32128600	32129600	-0.6258337676838447
chr20	32129100	32130100	-0.10824860791190537
chr20	32129200	32130200	0.14382231039690133
chr20	32129300	32130300	-0.025574597097529243
chr20	32129400	32130400	0.7746521286208767
chr20	32129500	32130500	0.1694421267539554
chr20	32129600	32130600	0.2173358305208935
chr20	32129700	32130700	0.3756340974177481
chr20	32129800	32130800	0.30547355393644204
chr20	32129900	32130900	0.1411853635923185
chr20	32130000	32131000	0.32671046643485263
chr20	32130100	32131100	0.4816840134966822
chr20	32130200	32131200	-0.006314649513961058
chr20	32130300	32131300	0.2146933832742983
chr20	32130400	32131400	-0.051758170084865066
chr20	32130500	32131500	0.8127044913064164
chr20	32130600	32131600	0.5105828120164556
chr20	32130700	32131700	0.20763742672836896
chr20	32130800	32131800	0.1212716850695406
chr20	32130900	32131900	0.7557128405276683
chr20	32131000	32132000	0.37731616011631897
chr20	32131100	32132100	0.9189621500689688
chr20	32131200	32132200	1.5130059622015968
chr20	32131300	32132300	1.5471765309075691
chr20	32131400	32132400	1.9433540859228229
chr20	32131500	32132500	2.029472729175967
chr20	32131600	32132600	2.4823543987070997
chr20	32131700	32132700	2.216030061948834
chr20	32131800	32132800	1.8386100058033288
chr20	32131900	32132900	2.1862244711408394
chr20	32132000	32133000	2.0180605999660504
chr20	32132100	32133100	2.158413206289864
chr20	32132200	32133200	2.457632508912082
chr20	32132300	32133300	2.4121873691619338
chr20	32132400	32133400	1.892828018295875
chr20	32132500	32133500	1.3397676580103082
chr20	32132600	32133600	1.2323482050852128
chr20	32132700	32133700	1.6631031224162052
chr20	32132800	32133800	1.9500899544972805
chr20	32132900	32133900	1.6520758937575268
chr20	32133000	32134000	1.73319635131861
chr20	32133100	32134100	1.4494442307022062
chr20	32133200	32134200	1.3272844176373422
chr20	32133300	32134300	1.589893412378086
chr20	32133400	32134400	1.862411554892034
chr20	32133500	32134500	1.9753334594025571
chr20	32133600	32134600	1.6022220498399389
chr20	32133700	32134700	1.9129326927753385
chr20	32133800	32134800	1.5268565991685807
chr20	32133900	32134900	0.7272132154918797
chr20	32134000	32135000	0.78368382312005
chr20	32134100	32135100	0.8071055982800242
chr20	32134200	32135200	0.7682596452002135
chr20	32134300	32135300	0.6214692618106185
chr20	32134400	32135400	0.8207675373063449
chr20	32134500	32135500	0.8243349695790966
chr20	32134600	32135600	0.8494226037993038
chr20	32134700	32135700	0.7816748101996658
chr20	32134800	32135800	1.1359806392646108
chr20	32134900	32135900	1.5342016898224973
chr20	32135000	32136000	1.6198827556861426
chr20	32135100	32136100	2.1333297898204844
chr20	32135200	32136200	2.1709589943804644
chr20	32135300	32136300	1.6413228282201644
chr20	32135400	32136400	1.5511076714771153
chr20	32135500	32136500	1.5494396118815128
chr20	32135600	32136600	1.8320501322439589
chr20	32135700	32136700	1.3160694309546468
chr20	32135800	32136800	1.002719495784238
chr20	32135900	32136900	0.9670295219522872
chr20	32136000	32137000	1.0197569397518786
chr20	32136100	32137100	0.4545199034837244
chr20	32136200	32137200	-0.17054728285394652
chr20	32136300	32137300	0.5562966844861501
chr20	32136400	32137400	0.404586381089276
chr20	32136500	32137500	0.8313674625501959
chr20	32136600	32137600	0.4618862869572463
chr20	32136700	32137700	0.8821895923777627
chr20	32136800	32137800	0.8909539906994058
chr20	32136900	32137900	0.6838250849589003
chr20	32137000	32138000	0.5294351306511266
chr20	32137100	32138100	0.4422590235516859
chr20	32137200	32138200	0.8318973711469562
chr20	32137300	32138300	0.6175177449150782
chr20	32137400	32138400	0.7487907290129828
chr20	32137500	32138500	0.2859468806701885
chr20	32139700	32140700	-1.0480451770801291
chr20	32139800	32140800	-1.1960583066712271
chr20	32139900	32140900	-0.6798790576709437
chr20	32140000	32141000	-0.9825787783247268
chr20	32140100	32141100	-0.8601839926776333
chr20	32140200	32141200	-0.8199952652589217
chr20	32141300	32142300	3.1113466321130185
chr20	32141400	32142400	3.150851485372669
chr20	32141500	32142500	3.4557865766871454
chr20	32141600	32142600	3.7284888899867736
chr20	32141700	32142700	3.7836728714803116
chr20	32141800	32142800	3.514053488842168
chr20	32141900	32142900	3.4874953835343647
chr20	32142000	32143000	3.645597391503972
chr20	32142100	32143100	4.161000243131362
chr20	32142200	32143200	4.200656834683092
chr20	32142300	32143300	3.8329867532864017
chr20	32142400	32143400	3.711271314644215
chr20	32142500	32143500	3.2293098936880065
chr20	32142600	32143600	3.0158896888141147
chr20	32142700	32143700	2.921831405505946
chr20	32142800	32143800	2.2677532068472983
chr20	32142900	32143900	1.2860130204879503
chr20	32143000	32144000	0.5462044410276867
chr20	32143100	32144100	-0.13763308769806698
chr20	32143200	32144200	-0.11537640772317648
chr20	32143300	32144300	-0.6865275926434445
chr20	32143400	32144400	-0.5420617360575141
chr20	32143500	32144500	-0.5860843895029715
chr20	32143600	32144600	-0.3710434711684775
chr20	32143700	32144700	-0.4659878073704047
chr20	32143800	32144800	-0.6175091097164892
chr20	32143900	32144900	0.031781290847814975
chr20	32144000	32145000	1.1328386040380536
chr20	32144100	32145100	0.88398124225779
chr20	32144200	32145200	0.5117583903996891
chr20	32144300	32145300	0.8688756576511044
chr20	32144400	32145400	1.6253248295057077
chr20	32144500	32145500	2.0850570285986816
chr20	32144600	32145600	1.4564493046882043
chr20	32144700	32145700	1.3944766927195358
chr20	32144800	32145800	1.8339738410067328
chr20	32144900	32145900	1.9311061649456909
chr20	32145000	32146000	1.7629674278482432
chr20	32145100	32146100	2.435986030820904
chr20	32145200	32146200	2.5026148420278047
chr20	32145300	32146300	2.6885748129779854
chr20	32145400	32146400	2.363857492883961
chr20	32145500	32146500	1.551763196424861
chr20	32145600	32146600	1.980953770802497
chr20	32145700	32146700	1.9191981200375363
chr20	32145800	32146800	2.3772373503525017
chr20	32145900	32146900	3.0069417150839697
chr20	32146000	32147000	2.7501160111398746
chr20	32146100	32147100	2.62330666691526
chr20	32146200	32147200	2.644520820232963
chr20	32146300	32147300	2.496892517837503
chr20	32146400	32147400	1.6243831445494907
chr20	32146500	32147500	2.1662470026724465
chr20	32146600	32147600	2.3256674922135363
chr20	32146700	32147700	2.6081380450489102
chr20	32146800	32147800	2.3180586816658773
chr20	32148700	32149700	0.8810609645739039
chr20	32148800	32149800	1.4658564992898897
chr20	32148900	32149900	1.6048831189615895
chr20	32149000	32150000	1.6513852556612307
chr20	32149100	32150100	2.1448434686159152
chr20	32149200	32150200	1.4580207579173348
chr20	32149300	32150300	1.4284566272550467
chr20	32149400	32150400	1.1516401597447314
chr20	32149500	32150500	1.5176251178818752
chr20	32149600	32150600	2.177046693564808
chr20	32149700	32150700	2.198403711767552
chr20	32149800	32150800	1.5845138346534469
chr20	32149900	32150900	1.929105077150744
chr20	32150000	32151000	1.766918513872166
chr20	32150100	32151100	2.1422030035961197
chr20	32150200	32151200	3.34876012331129
chr20	32150300	32151300	3.782168362784001
chr20	32150400	32151400	3.974132381311643
chr20	32150500	32151500	3.6835502399863143
chr20	32150600	32151600	3.601640261823276
chr20	32150700	32151700	3.22548992885768
chr20	32150800	32151800	2.8872810352416534
chr20	32150900	32151900	2.3441897767400177
chr20	32151000	32152000	2.1961674424260433
chr20	32151100	32152100	1.525609231257589
chr20	32151200	32152200	0.7462084304792185
chr20	32151300	32152300	0.13423629472634552
chr20	32151400	32152400	-0.2208025867369024
chr20	32152000	32153000	-1.4198841705391707
chr20	32152100	32153100	-0.9264471824949416
chr20	32152200	32153200	-0.6782816885800551
chr20	32152300	32153300	-0.2512783633165073
chr20	32152400	32153400	-0.4689296499034893
chr20	32152500	32153500	-0.7342946256021853
chr20	32152600	32153600	-1.0010492267293123
chr20	32152700	32153700	-0.6111009946730684
chr20	32152800	32153800	-0.2553230918515457
chr20	32152900	32153900	-0.1228751864846896
chr20	32153000	32154000	0.2719537355596429
chr20	32153100	32154100	-0.09800868380768434
chr20	32153200	32154200	-0.6922429360911342
chr20	32153300	32154300	-0.967764356571704
chr20	32153400	32154400	-0.4858988973271493
chr20	32153500	32154500	0.376752449888446
chr20	32153600	32154600	0.5813017586711836
chr20	32153700	32154700	0.5928560571961891
chr20	32153800	32154800	0.7110196049413453
chr20	32153900	32154900	0.5021533634531957
chr20	32154000	32155000	0.06768870052428617
chr20	32154100	32155100	0.25643976689157383
chr20	32154200	32155200	1.221877514014454
chr20	32154300	32155300	1.2850441814481128
chr20	32154400	32155400	1.3379795989148708
chr20	32154500	32155500	0.8426205379847767
chr20	32154600	32155600	0.5118556203059248
chr20	32154700	32155700	0.001979129374250116
chr20	32154800	32155800	0.08066590723126472
chr20	32154900	32155900	0.003291195104749733
chr20	32155000	32156000	0.7326007888110186
chr20	32155100	32156100	0.8632555299298762
chr20	32155200	32156200	0.14156723258186538
chr20	32155300	32156300	0.18956225415305053
chr20	32155400	32156400	0.16489265603664205
chr20	32155500	32156500	-0.19366321409426865
chr20	32155600	32156600	0.1389339223180295
chr20	32155700	32156700	0.6610236398202808
chr20	32155800	32156800	-0.0558756719957413
chr20	32155900	32156900	1.1337977203196392
chr20	32157000	32158000	1.4462587275019527
chr20	32157100	32158100	1.6310673342848951
chr20	32157200	32158200	2.0327162111506447
chr20	32157300	32158300	2.5713856026504334
chr20	32157400	32158400	3.199767272446484
chr20	32157500	32158500	3.6285925622491604
chr20	32157600	32158600	3.55603685671453
chr20	32157700	32158700	3.4578010291183596
chr20	32157800	32158800	2.9993203909845767
chr20	32157900	32158900	2.443672302810898
chr20	32158000	32159000	1.20088171950217
chr20	32158100	32159100	0.6346341628389472
chr20	32158200	32159200	0.4113768786481671
chr20	32158300	32159300	0.2761964515340233
chr20	32158400	32159400	0.1801583377751527
chr20	32158500	32159500	0.24759484055700856
chr20	32158600	32159600	0.31045722366831074
chr20	32158700	32159700	0.5784198752828389
chr20	32158800	32159800	0.5071232937101467
chr20	32158900	32159900	0.07411159035331599
chr20	32159000	32160000	0.706949462098813
chr20	32159100	32160100	2.07567484744317
chr20	32159200	32160200	2.0847556024884124
chr20	32159300	32160300	1.6635649987414494
chr20	32159400	32160400	1.5343499180127151
chr20	32159500	32160500	1.522275066541921
chr20	32159600	32160600	1.532390009207271
chr20	32159700	32160700	1.5657462666391373
chr20	32159800	32160800	1.6352746837097634
chr20	32159900	32160900	2.0962297484994314
chr20	32161000	32162000	0.8433082491532926
chr20	32161100	32162100	1.4155392500214496
chr20	32161200	32162200	1.479155495808994
chr20	32161300	32162300	1.537303450543338
chr20	32161400	32162400	1.3250578796904062
chr20	32161500	32162500	1.3704732462563598
chr20	32161600	32162600	1.7184678190914933
chr20	32161700	32162700	1.8681825723789145
chr20	32161800	32162800	1.9798576092542928
chr20	32161900	32162900	2.350414796587037
chr20	32162000	32163000	1.7662763398884507
chr20	32162100	32163100	1.2702296409774618
chr20	32162200	32163200	1.5854962777932045
chr20	32164200	32165200	1.3209154660585012
chr20	32164300	32165300	1.348940204870673
chr20	32164400	32165400	2.7046884304608123
chr20	32164500	32165500	3.4987176202106807
chr20	32164600	32165600	3.124394620804061
chr20	32164700	32165700	3.253152807183307
chr20	32164800	32165800	3.379383000760056
chr20	32164900	32165900	3.92356819187119
chr20	32165000	32166000	3.6698778107203585
chr20	32165100	32166100	3.5747476352342944
chr20	32165200	32166200	2.716345973264999
chr20	32165300	32166300	2.915190594016173
chr20	32165400	32166400	2.1968712412128464
chr20	32165500	32166500	1.3545103730929058
chr20	32165600	32166600	1.756182791529989
chr20	32165700	32166700	1.7769826895800152
chr20	32165800	32166800	1.7675003441367694
chr20	32165900	32166900	1.4964048770818668
chr20	32166000	32167000	1.2177890428300298
chr20	32166100	32167100	1.4645493974005857
chr20	32166200	32167200	1.1936143194821205
chr20	32166300	32167300	1.197653460120302
chr20	32166400	32167400	1.2883843759989928
chr20	32166500	32167500	1.054356412581384
chr20	32166600	32167600	0.2688166544111443
chr20	32166700	32167700	0.6098629973844861
chr20	32166800	32167800	0.9635733267534132
chr20	32166900	32167900	0.9350857752882324
chr20	32167000	32168000	1.075947437507604
chr20	32167100	32168100	0.9060133381531515
chr20	32167200	32168200	1.4094583122885256
chr20	32167300	32168300	0.7342804419436118
chr20	32167400	32168400	0.011334722725199295
chr20	32167500	32168500	-0.0010648325925761914
chr20	32167600	32168600	0.7668780563925987
chr20	32167700	32168700	0.8294424155682681
chr20	32167800	32168800	-0.2204359230899489
chr20	32167900	32168900	-0.6438317225422191
chr20	32168000	32169000	-0.4224977562816335
chr20	32168100	32169100	-0.33895703561296675
chr20	32168200	32169200	0.006289140633613097
chr20	32168300	32169300	-0.20965953929134132
chr20	32168400	32169400	0.4169603859009198
chr20	32168500	32169500	0.6414443815579669
chr20	32168600	32169600	0.6332432352069813
chr20	32168700	32169700	0.6535591948073963
chr20	32168800	32169800	1.4492022475571935
chr20	32168900	32169900	2.037024485919128
chr20	32169000	32170000	1.662269134248425
chr20	32169100	32170100	1.3306456081733764
chr20	32169200	32170200	1.3203601422917493
chr20	32169500	32170500	0.94346243577511
chr20	32169600	32170600	0.5575154176115069
chr20	32169700	32170700	-1.4495942144189975
chr20	32169800	32170800	-1.6472382173789202
chr20	32169900	32170900	-1.6543348815212278
chr20	32170000	32171000	-1.380043229503049
chr20	32170100	32171100	-0.8550987301204139
chr20	32170200	32171200	-0.7321102691836224
chr20	32170300	32171300	-0.7829028609814884
chr20	32170400	32171400	-0.3335214979799861
chr20	32170500	32171500	0.10392959543204207
chr20	32170600	32171600	0.4118912199979382
chr20	32170700	32171700	1.5159409269984736
chr20	32170800	32171800	1.6464939803443075
chr20	32170900	32171900	1.3274769303447145
chr20	32171000	32172000	1.4987385719008357
chr20	32171100	32172100	1.1700043798425352
chr20	32171200	32172200	0.4195491891335894
chr20	32171300	32172300	0.7267440237174191
chr20	32171400	32172400	0.8054431018044946
chr20	32171500	32172500	0.9373328110825218
chr20	32171600	32172600	0.8899589565217927
chr20	32171700	32172700	1.2349571928790382
chr20	32171800	32172800	1.4389978357750488
chr20	32171900	32172900	1.5664669286593549
chr20	32172000	32173000	0.8058209240021817
chr20	32172100	32173100	1.1041346694280578
chr20	32172200	32173200	1.7514170089481393
chr20	32172300	32173300	1.285095749387312
chr20	32172400	32173400	1.0099135383029736
chr20	32172500	32173500	1.011721748141006
chr20	32172600	32173600	0.8237190933804808
chr20	32172700	32173700	0.3016209099962181
chr20	32172800	32173800	-0.32391731256058715
chr20	32172900	32173900	-0.44829986754199536
chr20	32173000	32174000	0.3048595575008754
chr20	32173100	32174100	-0.11190566109141498
chr20	32173200	32174200	0.16112365976546816
chr20	32173300	32174300	0.5785927083745673
chr20	32173400	32174400	0.4982256181905073
chr20	32173500	32174500	0.1681550457859507
chr20	32177600	32178600	1.2314685764721691
chr20	32177700	32178700	1.7052680999906715
chr20	32177800	32178800	2.6339018786070127
chr20	32177900	32178900	2.0437302933872803
chr20	32178000	32179000	1.6537272611533613
chr20	32178100	32179100	1.7466855850525234
chr20	32178200	32179200	2.203072001564316
chr20	32178300	32179300	2.215704163079836
chr20	32178400	32179400	2.647447448717484
chr20	32178500	32179500	1.5389632673654559
chr20	32178600	32179600	1.3376175289949808
chr20	32178700	32179700	1.416007117708578
chr20	32178800	32179800	1.5554814576616551
chr20	32178900	32179900	1.8829677782740357
chr20	32179000	32180000	1.4615824250675928
chr20	32179100	32180100	1.3265319305241914
chr20	32179200	32180200	0.8765448271819347
chr20	32179300	32180300	1.1151678376791432
chr20	32179400	32180400	0.8236191721446301
chr20	32179500	32180500	1.5900531040755204
chr20	32179600	32180600	1.3502525156584262
chr20	32179700	32180700	1.3702431354016755
chr20	32181000	32182000	1.4294229712919408
chr20	32181100	32182100	1.4332745003906886
chr20	32181200	32182200	1.996274959259459
chr20	32181300	32182300	2.1594725290667167
chr20	32181400	32182400	2.417887557471408
chr20	32181500	32182500	1.8468830380897001
chr20	32181600	32182600	1.6169549802159895
chr20	32181700	32182700	2.0799053319434875
chr20	32181800	32182800	2.249532195878392
chr20	32181900	32182900	2.23823718439847
chr20	32182000	32183000	2.178426304419355
chr20	32182100	32183100	1.7400986724311789
chr20	32183200	32184200	-0.8095524590733254
chr20	32183300	32184300	-1.0027432260944429
chr20	32183400	32184400	-1.3141890622553405
chr20	32183500	32184500	-1.3743553170105989
chr20	32183600	32184600	-0.2775152429498208
chr20	32183700	32184700	-0.4661635442850472
chr20	32183800	32184800	-1.404184793016393
chr20	32183900	32184900	-0.4099645645071853
chr20	32184000	32185000	-0.35598158429210197
chr20	32184100	32185100	0.4520471360892002
chr20	32184200	32185200	1.4680352505484289
chr20	32184300	32185300	1.8099765395867893
chr20	32184400	32185400	2.2302390733173207
chr20	32184500	32185500	2.338581404231896
chr20	32184600	32185600	2.1009904881895567
chr20	32184700	32185700	2.2037607720615022
chr20	32184800	32185800	2.481761149178173
chr20	32184900	32185900	1.7915952359077725
chr20	32185000	32186000	1.4991940026775294
chr20	32185100	32186100	1.0817872335064125
chr20	32185200	32186200	1.068714547174109
chr20	32185300	32186300	1.1970302183943855
chr20	32185400	32186400	0.8813838176971601
chr20	32185500	32186500	0.5039769662870299
chr20	32185600	32186600	0.2991047825986656
chr20	32185700	32186700	0.13252891493032892
chr20	32185800	32186800	0.68153896815225
chr20	32185900	32186900	1.030284312481114
chr20	32186000	32187000	1.4357797526873124
chr20	32186100	32187100	1.8897965593149242
chr20	32186200	32187200	1.8692370506971083
chr20	32186300	32187300	1.6857101737843991
chr20	32186400	32187400	2.1052559497724856
chr20	32186500	32187500	2.8091708764261094
chr20	32186600	32187600	2.832031542353759
chr20	32186700	32187700	2.646352896809358
chr20	32186800	32187800	1.5676253406062122
chr20	32186900	32187900	1.88254016274312
chr20	32187000	32188000	1.7738750359175222
chr20	32187100	32188100	1.498470471482654
chr20	32187200	32188200	1.2889296103975203
chr20	32187300	32188300	1.0634085058598153
chr20	32187400	32188400	0.7918921008723839
chr20	32187500	32188500	0.5658728241271701
chr20	32187600	32188600	1.3259507181486052
chr20	32187700	32188700	1.9534501368024595
chr20	32187800	32188800	2.238016950858924
chr20	32187900	32188900	2.371610948633365
chr20	32188000	32189000	2.9628650108066195
chr20	32188100	32189100	2.5924797232307766
chr20	32188200	32189200	2.5549483819856547
chr20	32188300	32189300	3.0870169057037224
chr20	32188400	32189400	2.9268324703057926
chr20	32188500	32189500	3.0793469191376435
chr20	32188600	32189600	2.4547576984816986
chr20	32188700	32189700	1.8880668441359711
chr20	32188800	32189800	2.372788248631049
chr20	32188900	32189900	1.995559536626756
chr20	32189000	32190000	1.3890274163378837
chr20	32189100	32190100	2.422563861926537
chr20	32189200	32190200	1.7929622046965388
chr20	32189300	32190300	1.6441247785160586
chr20	32189400	32190400	2.2984797676619872
chr20	32189600	32190600	2.5477942457201856
chr20	32189700	32190700	3.2993125161127503
chr20	32189800	32190800	3.5728750134587064
chr20	32189900	32190900	3.5914751866439603
chr20	32190000	32191000	3.4106238682528556
chr20	32190100	32191100	3.3685790057063354
chr20	32190200	32191200	3.5512460168085407
chr20	32190300	32191300	2.6338263044023096
chr20	32190400	32191400	2.1984129576935505
chr20	32190500	32191500	1.583668309023289
chr20	32190600	32191600	1.8809881168895561
chr20	32190700	32191700	1.2701869025979813
chr20	32190800	32191800	1.2240989805665772
chr20	32190900	32191900	1.28603123483237
chr20	32191000	32192000	1.9250108184078165
chr20	32191100	32192100	1.3437194544110764
chr20	32191200	32192200	1.6974090101423085
chr20	32191300	32192300	2.520238019732376
chr20	32191400	32192400	2.444621810416227
chr20	32191500	32192500	2.9574392248296326
chr20	32191600	32192600	2.054067909643745
chr20	32191700	32192700	2.7146879591843254
chr20	32191800	32192800	2.8675471295314576
chr20	32191900	32192900	2.8011732231079733
chr20	32192000	32193000	2.2434600875260475
chr20	32192100	32193100	2.592128434372273
chr20	32192200	32193200	2.182205213797142
chr20	32192300	32193300	1.5212899777458255
chr20	32192400	32193400	1.561082494600915
chr20	32192500	32193500	1.2713105688016413
chr20	32192600	32193600	2.145216196439114
chr20	32192700	32193700	1.8411036162089518
chr20	32192800	32193800	1.4021418304895434
chr20	32192900	32193900	1.12960041541809
chr20	32193000	32194000	1.2498320633767048
chr20	32193100	32194100	0.7568751344181017
chr20	32193200	32194200	1.1271988184220243
chr20	32193300	32194300	1.5185127491390065
chr20	32193400	32194400	1.3584874363052115
chr20	32193500	32194500	1.241220541483432
chr20	32193600	32194600	0.3819953571950452
chr20	32193700	32194700	0.6868822874930952
chr20	32193800	32194800	0.8643242551737488
chr20	32193900	32194900	1.2114693157403291
chr20	32194000	32195000	1.1323794000141367
chr20	32194100	32195100	1.0840256555663736
chr20	32194200	32195200	0.5213299306815844
chr20	32194300	32195300	0.12400763701484545
chr20	32194400	32195400	-0.5061904500749651
chr20	32194500	32195500	-0.6971993306234655
chr20	32194600	32195600	-0.15881766987645604
chr20	32194700	32195700	-0.2741582412814668
chr20	32194800	32195800	0.26123798317769203
chr20	32194900	32195900	0.7043840083260006
chr20	32195000	32196000	0.7208556546167068
chr20	32195100	32196100	1.2093888554223406
chr20	32195200	32196200	2.016397204336688
chr20	32195300	32196300	2.0435859019671394
chr20	32195400	32196400	2.443420584971709
chr20	32195500	32196500	3.0032731006608837
chr20	32195600	32196600	2.9368423202759715
chr20	32195700	32196700	3.316284315026057
chr20	32195800	32196800	3.3427150615296486
chr20	32195900	32196900	3.5572337116716213
chr20	32196000	32197000	3.890930403891485
chr20	32196100	32197100	3.9335441977574646
chr20	32196200	32197200	3.8306599746741314
chr20	32196300	32197300	5.101232689739748
chr20	32196400	32197400	6.2170817738667905
chr20	32196500	32197500	6.621391852024825
chr20	32196600	32197600	7.477095492257758
chr20	32196700	32197700	7.536600941042748
chr20	32196800	32197800	7.335703504099229
chr20	32196900	32197900	7.1256792545638525
chr20	32197000	32198000	6.6385802135288765
chr20	32197100	32198100	5.952255247299777
chr20	32197200	32198200	5.620328706695815
chr20	32197300	32198300	4.733943293646752
chr20	32197400	32198400	3.6519524652594377
chr20	32197500	32198500	3.1061605765514533
chr20	32197600	32198600	2.2760631713047204
chr20	32197700	32198700	1.5986607399473525
chr20	32197800	32198800	1.6898142600476975
chr20	32197900	32198900	1.1775513375143694
chr20	32198000	32199000	0.6546261247454132
chr20	32198100	32199100	1.0672000742111916
chr20	32198200	32199200	0.8544230383191356
chr20	32198300	32199300	0.8020572561895793
chr20	32198400	32199400	0.5474878189686239
chr20	32198500	32199500	-0.13717189952271125
chr20	32198600	32199600	0.4974937652292762
chr20	32198700	32199700	0.22896217845974065
chr20	32198800	32199800	0.4584142302461146
chr20	32198900	32199900	0.5523037175371327
chr20	32199000	32200000	0.8468321538350252
chr20	32199100	32200100	1.242501754888135
chr20	32199200	32200200	1.4122195776887672
chr20	32199300	32200300	1.3706443461750566
chr20	32199400	32200400	1.6178539474480529
chr20	32199500	32200500	1.8671502298104805
chr20	32199600	32200600	1.2151935878769002
chr20	32199700	32200700	1.0604002764375968
chr20	32199800	32200800	0.397195184586448
chr20	32199900	32200900	0.2552457923647013
chr20	32200000	32201000	0.8741623485054943
chr20	32200100	32201100	0.6189154531227119
chr20	32200200	32201200	0.6089321618860211
chr20	32200300	32201300	0.14898840930760893
chr20	32200400	32201400	-0.10880347643345782
chr20	32200500	32201500	-0.07818228282659133
chr20	32200600	32201600	-0.12910806498387414
chr20	32200700	32201700	0.0015400950077814287
chr20	32200800	32201800	0.3968155252830723
chr20	32200900	32201900	0.09097471883800556
chr20	32201000	32202000	0.31111753038790746
chr20	32201100	32202100	0.5927338739968447
chr20	32201200	32202200	0.4555302645034065
chr20	32201300	32202300	1.1820572406795211
chr20	32201400	32202400	1.4542736833397223
chr20	32201500	32202500	1.2731440682670658
chr20	32201600	32202600	1.3062131381989484
chr20	32201700	32202700	2.0901147284801422
chr20	32201800	32202800	2.264092344110671
chr20	32201900	32202900	2.831889997546331
chr20	32202000	32203000	2.222022662983417
chr20	32202100	32203100	2.143941767286975
chr20	32202200	32203200	2.3600639787664472
chr20	32202300	32203300	1.4630640796841223
chr20	32202400	32203400	1.4302172812332716
chr20	32202500	32203500	1.3526322173710077
chr20	32202600	32203600	1.2623888232039369
chr20	32202700	32203700	1.2399952634871545
chr20	32202800	32203800	0.7693973897999872
chr20	32202900	32203900	0.9275525461403384
chr20	32203000	32204000	0.5932792515072115
chr20	32203100	32204100	0.5137321757943553
chr20	32203200	32204200	0.5805830520376571
chr20	32203300	32204300	0.9603543437278621
chr20	32203400	32204400	1.0456638758397492
chr20	32203500	32204500	1.1548852068502151
chr20	32203600	32204600	0.6771130199923052
chr20	32203700	32204700	0.16090847398273214
chr20	32203800	32204800	0.3549687691421769
chr20	32203900	32204900	0.0829020165106217
chr20	32204000	32205000	0.6649576439563558
chr20	32204100	32205100	0.09461225287693684
chr20	32204200	32205200	-0.03940378122579093
chr20	32204300	32205300	0.03799185225146458
chr20	32204400	32205400	-0.6305902415464089
chr20	32204500	32205500	-0.700756122569666
chr20	32204600	32205600	0.11804236469990564
chr20	32204700	32205700	-0.12365404820092175
chr20	32204800	32205800	-0.08247524682135529
chr20	32204900	32205900	0.1503023946675725
chr20	32205000	32206000	0.22814962112199558
chr20	32205100	32206100	0.461414938043565
chr20	32205200	32206200	0.3789889259544101
chr20	32205300	32206300	0.1435043463866834
chr20	32205400	32206400	0.6729836910476488
chr20	32205500	32206500	0.9347802075600072
chr20	32205600	32206600	0.4439492603711779
chr20	32205700	32206700	1.1256472187612891
chr20	32205800	32206800	1.9193076044869464
chr20	32205900	32206900	2.088670401750408
chr20	32206000	32207000	1.4596357016141115
chr20	32206100	32207100	1.719901794724789
chr20	32206200	32207200	1.1938754722462972
chr20	32206300	32207300	0.9885468337440764
chr20	32206400	32207400	1.3046157991155
chr20	32206500	32207500	1.575654765643419
chr20	32206600	32207600	1.8021717442364809
chr20	32206700	32207700	2.3601208279576293
chr20	32206800	32207800	1.625986189412748
chr20	32206900	32207900	0.7635422586637132
chr20	32207000	32208000	0.5532765175166232
chr20	32207100	32208100	0.9765624008815024
chr20	32207200	32208200	1.6932080947397237
chr20	32207300	32208300	1.5797119830374209
chr20	32207400	32208400	0.7391559620717306
chr20	32207500	32208500	-0.028985920891903924
chr20	32207600	32208600	-0.555762190732072
chr20	32207700	32208700	-1.805091022888316
chr20	32207800	32208800	-1.7448979481691291
chr20	32208700	32209700	2.215756330219629
chr20	32208800	32209800	2.26483850989736
chr20	32208900	32209900	1.7508987637781437
chr20	32209000	32210000	2.2765824991575525
chr20	32209100	32210100	1.7415004570074766
chr20	32209200	32210200	1.868788721658989
chr20	32209300	32210300	1.9225247699392891
chr20	32209400	32210400	1.9669000017263
chr20	32209500	32210500	1.078630558899091
chr20	32209600	32210600	0.5537326958811386
chr20	32209700	32210700	0.8126166968091358
chr20	32209800	32210800	1.1653987838128834
chr20	32209900	32210900	1.0716494246680683
chr20	32210000	32211000	1.002425708527776
chr20	32210100	32211100	0.3786234086631853
chr20	32210200	32211200	0.15084653927888728
chr20	32210300	32211300	0.2267349660236045
chr20	32210400	32211400	0.2629860819847476
chr20	32210500	32211500	0.2371975089747355
chr20	32210600	32211600	0.7030809743085709
chr20	32210700	32211700	0.3071802606391743
chr20	32210800	32211800	0.3177771437016453
chr20	32210900	32211900	0.12577132245263564
chr20	32211000	32212000	-0.19702180444936607
chr20	32211100	32212100	0.19105966681328385
chr20	32211200	32212200	-0.0371024609041228
chr20	32211300	32212300	0.0060573485477974365
chr20	32211400	32212400	-0.14530458780604358
chr20	32211500	32212500	0.4393482281991976
chr20	32211600	32212600	0.8800456177562501
chr20	32211700	32212700	1.1774076277632686
chr20	32211800	32212800	0.9734524995843068
chr20	32211900	32212900	1.4503009944445011
chr20	32212000	32213000	1.7732015272812316
chr20	32212100	32213100	1.849554165699825
chr20	32212200	32213200	1.3716783528480745
chr20	32212300	32213300	1.0993052783000845
chr20	32213500	32214500	-0.11253293410406648
chr20	32213600	32214600	-0.03163120330927256
chr20	32213700	32214700	0.7318239206093539
chr20	32213800	32214800	1.1599626135170489
chr20	32213900	32214900	0.5913406499525617
chr20	32214000	32215000	0.1792971580938229
chr20	32214100	32215100	-0.1605999826124943
chr20	32214200	32215200	0.6251892631521468
chr20	32214300	32215300	0.11277418092871212
chr20	32214400	32215400	0.5460131324081365
chr20	32214500	32215500	0.2276596579447394
chr20	32214600	32215600	0.5062746049930458
chr20	32214700	32215700	0.29356008153614976
chr20	32214800	32215800	0.009700523092102729
chr20	32214900	32215900	0.013422049521067032
chr20	32215000	32216000	0.21727870836615018
chr20	32215100	32216100	0.5837162503762643
chr20	32215200	32216200	-0.12404199762460615
chr20	32215300	32216300	0.03838448683267311
chr20	32215400	32216400	-0.4812458371559119
chr20	32215500	32216500	-0.6839103986163125
chr20	32215600	32216600	-1.0487883087425776
chr20	32215700	32216700	-1.253093940255832
chr20	32215800	32216800	-1.4888216255613138
chr20	32215900	32216900	-1.6410189980051448
chr20	32216000	32217000	-1.914873663132331
chr20	32216100	32217100	-2.190069037258158
chr20	32216200	32217200	-2.1193770147914783
chr20	32216300	32217300	-0.7812118684484751
chr20	32216400	32217400	-0.6055544847188923
chr20	32216500	32217500	-0.5162274261243419
chr20	32216600	32217600	-0.9770231804546188
chr20	32216700	32217700	-0.4022842591982067
chr20	32216800	32217800	-0.7500564956895943
chr20	32216900	32217900	-0.06776437265873657
chr20	32217000	32218000	0.15979297495937686
chr20	32217100	32218100	0.3224204244696852
chr20	32217200	32218200	0.9818315963967348
chr20	32217300	32218300	0.3144416855732331
chr20	32217400	32218400	0.31414165759762264
chr20	32217500	32218500	0.8088120004153034
chr20	32217600	32218600	0.8133771846393694
chr20	32217700	32218700	0.08859052329246829
chr20	32217800	32218800	1.2286066572674352
chr20	32217900	32218900	0.7850681154076639
chr20	32218000	32219000	0.932957700794474
chr20	32218100	32219100	1.2114338456097509
chr20	32218200	32219200	1.2766968734293769
chr20	32218300	32219300	1.0703998449615626
chr20	32218400	32219400	0.8895744118807684
chr20	32218500	32219500	0.607233069869741
chr20	32218600	32219600	1.068141064405045
chr20	32218700	32219700	1.0009670477390753
chr20	32218800	32219800	0.8736899463065435
chr20	32218900	32219900	0.5111937270134734
chr20	32219000	32220000	0.7450907066904048
chr20	32219100	32220100	1.0830737455136965
chr20	32219200	32220200	0.5994008766333152
chr20	32219300	32220300	0.5268989875722422
chr20	32219400	32220400	0.6763049676461692
chr20	32219500	32220500	0.5605354663045766
chr20	32219600	32220600	0.35943468515418764
chr20	32219700	32220700	1.1674528240494888
chr20	32219800	32220800	0.9406384244382616
chr20	32219900	32220900	1.3730190892438892
chr20	32220000	32221000	1.551591316851506
chr20	32220100	32221100	1.1319605514975504
chr20	32220200	32221200	1.2021073508502118
chr20	32220300	32221300	1.5201166161417434
chr20	32220400	32221400	1.9442998558029887
chr20	32220500	32221500	1.97160873536405
chr20	32220600	32221600	2.2386738735753324
chr20	32220700	32221700	1.7705113842311355
chr20	32220800	32221800	1.5301523954426972
chr20	32220900	32221900	1.5637672146923003
chr20	32221000	32222000	1.5958695525321376
chr20	32221100	32222100	1.1851246464879257
chr20	32221200	32222200	1.2991529047976176
chr20	32221300	32222300	0.9627918971690052
chr20	32221400	32222400	0.628589143030894
chr20	32221500	32222500	0.6891863165358386
chr20	32221600	32222600	0.8510112089569041
chr20	32221700	32222700	1.2765633229738758
chr20	32221800	32222800	1.2245971994741016
chr20	32221900	32222900	1.3983095309670501
chr20	32222000	32223000	1.2369693368295613
chr20	32222100	32223100	1.4526952931162578
chr20	32222200	32223200	1.6383548370130334
chr20	32222300	32223300	1.4942775626693654
chr20	32222400	32223400	1.668708320872197
chr20	32222500	32223500	2.091485477062274
chr20	32222600	32223600	1.5783830147293203
chr20	32222700	32223700	0.9239525400611134
chr20	32222800	32223800	1.1851731901551459
chr20	32222900	32223900	0.887321211170713
chr20	32223000	32224000	0.8645362517717344
chr20	32223100	32224100	0.6826020841427102
chr20	32223200	32224200	1.2214145555514562
chr20	32223300	32224300	1.8407092992234169
chr20	32223400	32224400	1.8661161643046362
chr20	32223500	32224500	1.4496900753010264
chr20	32223600	32224600	2.297994250754411
chr20	32223700	32224700	2.9501136702023043
chr20	32223800	32224800	2.6459799300192506
chr20	32223900	32224900	2.7500953766991905
chr20	32224000	32225000	2.662852849869577
chr20	32224100	32225100	2.740462541111533
chr20	32224200	32225200	2.1768868472713594
chr20	32224300	32225300	1.6786064292001772
chr20	32224400	32225400	1.0961007344210163
chr20	32224500	32225500	1.5455720467075031
chr20	32224600	32225600	0.9385606836045552
chr20	32224700	32225700	0.6307243020051472
chr20	32224800	32225800	0.3793503913318819
chr20	32224900	32225900	-0.03889592416825256
chr20	32225000	32226000	0.032217828182499755
chr20	32225100	32226100	0.1301848368203315
chr20	32225200	32226200	0.6917953134335514
chr20	32225300	32226300	1.1213225829502869
chr20	32225400	32226400	1.0667376638747488
chr20	32225500	32226500	1.1815760434706604
chr20	32225600	32226600	1.4013042538557692
chr20	32225700	32226700	1.4266756969466192
chr20	32225800	32226800	1.5906831206631424
chr20	32225900	32226900	1.8355567556638661
chr20	32226000	32227000	1.3164349019957329
chr20	32226100	32227100	0.7565689125935665
chr20	32226200	32227200	0.18909193230930169
chr20	32226300	32227300	-0.4719052827865514
chr20	32226400	32227400	-0.26141344379578585
chr20	32226500	32227500	-0.5834618360932052
chr20	32226600	32227600	-0.6880045605953384
chr20	32226700	32227700	-0.6144649746173605
chr20	32226800	32227800	-0.4382235058063774
chr20	32226900	32227900	-0.1493665701938279
chr20	32227000	32228000	-0.17044463749846403
chr20	32227100	32228100	0.5392446337979221
chr20	32227200	32228200	1.2093636201030291
chr20	32227300	32228300	1.7897323261323432
chr20	32227400	32228400	2.448529831232297
chr20	32227500	32228500	2.1279962752044725
chr20	32227600	32228600	2.481134695999628
chr20	32227700	32228700	2.5659500823612422
chr20	32227800	32228800	2.9040113107456427
chr20	32227900	32228900	2.6454390394055656
chr20	32228000	32229000	2.9597314110946846
chr20	32228100	32229100	2.5981743607661603
chr20	32228200	32229200	1.8611493185743109
chr20	32228300	32229300	1.4391960507544364
chr20	32228400	32229400	1.3881211987624953
chr20	32228500	32229500	1.5832432530273517
chr20	32228600	32229600	1.7069657029278316
chr20	32228700	32229700	1.5456027862278774
chr20	32228800	32229800	0.4064196834406084
chr20	32228900	32229900	0.14139388525949562
chr20	32229000	32230000	0.2149080187104289
chr20	32229100	32230100	0.5258903048805187
chr20	32229200	32230200	0.7802137929443471
chr20	32229300	32230300	0.904666165159989
chr20	32230400	32231400	2.932658554379189
chr20	32230500	32231500	2.872450664570259
chr20	32230600	32231600	2.5756044453375924
chr20	32230700	32231700	2.9181696488415665
chr20	32230800	32231800	2.325576588945561
chr20	32230900	32231900	2.6462806553502483
chr20	32231000	32232000	2.349147191204818
chr20	32231100	32232100	2.1025216830898072
chr20	32231200	32232200	2.5668213968300484
chr20	32231300	32232300	1.922795304511224
chr20	32231400	32232400	1.4868186970742492
chr20	32231500	32232500	1.9677944019261333
chr20	32231600	32232600	2.3061497596752845
chr20	32231700	32232700	2.029836359792473
chr20	32231800	32232800	2.110354128784736
chr20	32231900	32232900	1.9822541325306984
chr20	32232000	32233000	1.7380077137780086
chr20	32232100	32233100	1.7828011700260304
chr20	32232200	32233200	1.2806458234129414
chr20	32232300	32233300	1.5690647728847715
chr20	32232400	32233400	2.4993002901149044
chr20	32232500	32233500	2.3405449914419685
chr20	32232600	32233600	2.3807179852545213
chr20	32232700	32233700	2.3520917853099195
chr20	32232800	32233800	2.6308005441347198
chr20	32232900	32233900	2.634131981285877
chr20	32233000	32234000	3.2564444301126363
chr20	32233100	32234100	2.7258612474601094
chr20	32233200	32234200	3.0071594752003614
chr20	32233300	32234300	2.974175448044865
chr20	32233400	32234400	2.2803052166055897
chr20	32233500	32234500	1.821055171562567
chr20	32233600	32234600	1.9889410467624025
chr20	32233700	32234700	2.1255028888583936
chr20	32233800	32234800	1.9687287932771549
chr20	32233900	32234900	2.2899697675269497
chr20	32234000	32235000	1.6976390557280818
chr20	32234100	32235100	2.140149840295151
chr20	32234200	32235200	2.0618221250075117
chr20	32234300	32235300	1.7078474505468435
chr20	32234400	32235400	2.097957641755252
chr20	32234500	32235500	2.3656230195062364
chr20	32234600	32235600	2.932803368983381
chr20	32234700	32235700	2.8376794408231603
chr20	32234800	32235800	2.7357633627738607
chr20	32234900	32235900	1.979958906876994
chr20	32235000	32236000	2.3580709289805983
chr20	32235100	32236100	2.054717405925829
chr20	32235200	32236200	1.606913909659825
chr20	32235300	32236300	2.004769714585466
chr20	32235400	32236400	1.2686266912136093
chr20	32235500	32236500	1.448954258064752
chr20	32235600	32236600	0.6620169360047269
chr20	32235700	32236700	0.4187658368424725
chr20	32235800	32236800	0.7073160727154781
chr20	32235900	32236900	0.9811262712034312
chr20	32236000	32237000	1.0098763611340393
chr20	32236100	32237100	0.7391947748086779
chr20	32236200	32237200	0.8513913508645571
chr20	32236300	32237300	0.07259330411527616
chr20	32236400	32237400	0.3729231822368321
chr20	32236500	32237500	-0.2444578683899347
chr20	32236600	32237600	-0.3684479154276665
chr20	32236700	32237700	-0.5566582513728545
chr20	32236800	32237800	-0.6695065745028559
chr20	32236900	32237900	-0.9582725523189528
chr20	32237000	32238000	-1.4097461896771977
chr20	32237100	32238100	-1.2647027150104269
chr20	32237200	32238200	-1.256871796636983
chr20	32237300	32238300	-0.7426736505662617
chr20	32237400	32238400	-0.494624691847698
chr20	32237500	32238500	-0.4066983989471696
chr20	32237600	32238600	-0.5927792958849275
chr20	32237700	32238700	-0.577926654795697
chr20	32237800	32238800	-0.4962731911176683
chr20	32237900	32238900	-0.0921589558042524
chr20	32238000	32239000	0.4039993394211629
chr20	32238100	32239100	0.4745641743870305
chr20	32238200	32239200	1.0053264934693331
chr20	32238300	32239300	1.8297935955639144
chr20	32238400	32239400	1.9335741630040089
chr20	32238500	32239500	2.458791831092292
chr20	32238600	32239600	2.9582980726053894
chr20	32238700	32239700	3.1251035884205343
chr20	32238800	32239800	3.4491902562402816
chr20	32238900	32239900	3.1676400098212705
chr20	32239000	32240000	3.151004527065786
chr20	32239100	32240100	3.337148880872786
chr20	32239200	32240200	3.0667685041290573
chr20	32239300	32240300	2.2721177395256658
chr20	32239400	32240400	2.2633823491350094
chr20	32239500	32240500	2.4476274512800056
chr20	32239600	32240600	1.7136575126238158
chr20	32239700	32240700	1.5677260642602189
chr20	32239800	32240800	0.9835955872951788
chr20	32239900	32240900	1.515367377641354
chr20	32240000	32241000	0.8695078885234304
chr20	32240100	32241100	0.40374437918862827
chr20	32240200	32241200	0.22049079250055512
chr20	32240300	32241300	0.6427610082166835
chr20	32240400	32241400	0.7146889642462302
chr20	32240500	32241500	0.3389583065464469
chr20	32240600	32241600	1.0092203710864025
chr20	32240700	32241700	-0.20371074037213754
chr20	32240800	32241800	-0.0822944694803746
chr20	32240900	32241900	-0.6759828666155998
chr20	32241000	32242000	-0.7151531605417333
chr20	32241100	32242100	-0.10179480359759996
chr20	32241200	32242200	0.8490037997515057
chr20	32241300	32242300	1.0298589165858136
chr20	32241400	32242400	0.8340386202337212
chr20	32241500	32242500	1.0712968844580537
chr20	32241600	32242600	1.347926649907323
chr20	32241700	32242700	2.7746809398656995
chr20	32242800	32243800	-0.08305787310727855
chr20	32242900	32243900	-0.001710127700789977
chr20	32243000	32244000	-0.09438525715321117
chr20	32243100	32244100	-0.5247569993830918
chr20	32243200	32244200	-0.03255098475499398
chr20	32243300	32244300	-0.09661757513756636
chr20	32243400	32244400	-0.6662830733531009
chr20	32243500	32244500	-1.0057826120739175
chr20	32243600	32244600	-1.194572331884405
chr20	32243700	32244700	-0.0878401248876724
chr20	32243800	32244800	0.5930350923965281
chr20	32243900	32244900	0.6217829217891351
chr20	32244000	32245000	1.127765827759812
chr20	32244100	32245100	1.1642893670890615
chr20	32244200	32245200	0.9399972289257944
chr20	32244300	32245300	0.7592981085081579
chr20	32246000	32247000	0.39717877008670455
chr20	32246100	32247100	0.2604820454910779
chr20	32246200	32247200	-0.03045751916162262
chr20	32246300	32247300	-0.1791179209703485
chr20	32246400	32247400	-0.1640635214598629
chr20	32246500	32247500	0.07709790832050713
chr20	32247600	32248600	0.5221721531299167
chr20	32247700	32248700	0.5804358239167362
chr20	32247800	32248800	0.6082943292284736
chr20	32247900	32248900	1.2780568943095385
chr20	32249100	32250100	-1.628815229642702
chr20	32250700	32251700	-0.15982603545832624
chr20	32250800	32251800	-0.6010766201014841
chr20	32252000	32253000	-0.3165197889476595
chr20	32252100	32253100	0.3059539619309141
chr20	32252200	32253200	-0.3500049455873715
chr20	32252300	32253300	-0.07374378232333738
chr20	32252400	32253400	0.2150942971620048
chr20	32252500	32253500	0.37714442913152185
chr20	32252600	32253600	0.9324102230201441
chr20	32252700	32253700	0.5261422842307887
chr20	32252800	32253800	0.6144797857401874
chr20	32252900	32253900	1.173670048704098
chr20	32253000	32254000	1.5890557770492335
chr20	32253100	32254100	1.3743969964576306
chr20	32253200	32254200	0.9132726383605057
chr20	32253300	32254300	0.7785907273560183
chr20	32253400	32254400	0.2754102823287743
chr20	32253500	32254500	0.2312862834551279
chr20	32253600	32254600	0.0968742422202324
chr20	32254600	32255600	-2.2419077210601848
chr20	32254700	32255700	-1.6979769380765752
chr20	32254800	32255800	-1.3279853772326682
chr20	32254900	32255900	-1.3985304547278097
chr20	32255000	32256000	-1.3314154717112165
chr20	32255100	32256100	-1.2877320289353351
chr20	32255200	32256200	-0.5374199396706131
chr20	32255300	32256300	-1.2125411298552495
chr20	32255400	32256400	-0.9582709905786808
chr20	32255500	32256500	-0.4206851305280273
chr20	32255600	32256600	-0.18651306944192053
chr20	32255700	32256700	-0.9475444087789796
chr20	32255800	32256800	-1.0680892504821304
chr20	32255900	32256900	-1.278686985260554
chr20	32256000	32257000	-1.2147578946439481
chr20	32256100	32257100	-1.0033530884890236
chr20	32256200	32257200	-1.2823076777135838
chr20	32257300	32258300	-0.965548869303915
chr20	32257400	32258400	-0.5964470683923727
chr20	32258800	32259800	0.5385385036670011
chr20	32258900	32259900	0.3521874153934914
chr20	32259400	32260400	-0.4419025399920297
chr20	32259500	32260500	-0.7459863503648662
chr20	32259600	32260600	-1.1368153583597291
chr20	32259700	32260700	-1.5398950916114171
chr20	32259800	32260800	-1.708743008263137
chr20	32259900	32260900	-1.4442601206096342
chr20	32260000	32261000	-0.34396069295685827
chr20	32260100	32261100	-0.6873846020150625
chr20	32260200	32261200	-0.8658214103451529
chr20	32260300	32261300	-0.15375264985455664
chr20	32260400	32261400	0.7167022273569353
chr20	32260500	32261500	0.8630649688893158
chr20	32260600	32261600	1.1210300009345548
chr20	32260700	32261700	1.086235622729607
chr20	32260800	32261800	1.4581720535493452
chr20	32260900	32261900	1.5086587658092023
chr20	32261000	32262000	1.2559120675945445
chr20	32261100	32262100	1.1518830538535132
chr20	32261200	32262200	1.894780532209463
chr20	32261300	32262300	0.8868164829136997
chr20	32261400	32262400	0.5806007312607121
chr20	32261500	32262500	0.7098996115894403
chr20	32261600	32262600	0.2757373689410557
chr20	32261700	32262700	0.5283857728949827
chr20	32261800	32262800	0.559828944251958
chr20	32261900	32262900	0.19986457090739998
chr20	32262000	32263000	-0.036523107930655795
chr20	32262100	32263100	0.05299950812638151
chr20	32263200	32264200	0.4596794890219161
chr20	32263300	32264300	0.33897337123185906
chr20	32263400	32264400	-0.05512277537471768
chr20	32263500	32264500	-0.5250269887161307
chr20	32263600	32264600	-1.092440829912344
chr20	32263700	32264700	-1.5841263548555684
chr20	32263800	32264800	-1.5294977869176232
chr20	32263900	32264900	-1.1521509621864203
chr20	32264000	32265000	-1.222714414649521
chr20	32264100	32265100	-1.7662697854373983
chr20	32264200	32265200	-1.4834462785497258
chr20	32264300	32265300	-1.4267183187932726
chr20	32264400	32265400	-1.248397560443522
chr20	32266100	32267100	0.5500419266215734
chr20	32266200	32267200	0.011589634581553241
chr20	32266300	32267300	0.061917012450035364
chr20	32266400	32267400	-0.300941171766465
chr20	32266500	32267500	-0.3431219138018537
chr20	32266600	32267600	-0.11374990915559995
chr20	32266700	32267700	-0.4600289614812294
chr20	32266800	32267800	-0.007328701330029997
chr20	32266900	32267900	0.03519901991568725
chr20	32267000	32268000	0.27651469310799087
chr20	32268100	32269100	0.2316162233251931
chr20	32268200	32269200	0.0958271238265352
chr20	32268300	32269300	-0.4287539977150249
chr20	32268400	32269400	-1.1462153332364151
chr20	32268500	32269500	-1.5224505672776392
chr20	32269700	32270700	-0.5423753513321224
chr20	32269800	32270800	-0.7901980682237354
chr20	32269900	32270900	-0.5046892834976436
chr20	32270000	32271000	-0.533596553227883
chr20	32271100	32272100	0.34590062644381625
chr20	32271200	32272200	0.7684684088946302
chr20	32271300	32272300	0.689527614700075
chr20	32271400	32272400	-0.2549246857927328
chr20	32271500	32272500	-0.319659676549239
chr20	32271600	32272600	0.1290373173159062
chr20	32271700	32272700	-0.1945991284912501
chr20	32271800	32272800	-0.4987611651350081
chr20	32271900	32272900	-0.4116449159911359
chr20	32272000	32273000	-0.1512559135697164
chr20	32272100	32273100	-0.0943622071369402
chr20	32272200	32273200	-0.4749246504136584
chr20	32272300	32273300	-0.3261155901870373
chr20	32272400	32273400	0.5900406583952842
chr20	32272500	32273500	0.4932145546141198
chr20	32272600	32273600	0.7749753168379695
chr20	32272700	32273700	1.225998947779943
chr20	32272800	32273800	0.6086408240658958
chr20	32272900	32273900	0.1308019479986269
chr20	32273000	32274000	-0.11829094562090743
chr20	32273100	32274100	0.284254812968615
chr20	32273200	32274200	0.33845485288383825
chr20	32273300	32274300	0.19000396801457511
chr20	32273400	32274400	0.1802490977829008
chr20	32273500	32274500	0.2907424977132869
chr20	32273600	32274600	-0.5765817680180844
chr20	32273700	32274700	-0.4489712854796569
chr20	32273800	32274800	-0.970708476719614
chr20	32273900	32274900	-0.024825354959400376
chr20	32274000	32275000	0.8090352699998496
chr20	32275300	32276300	-0.7905623921990284
chr20	32275400	32276400	-1.2262550815852409
chr20	32275500	32276500	-0.4141283406831298
chr20	32275600	32276600	-0.5097097485680465
chr20	32275700	32276700	-0.22131063731896186
chr20	32275800	32276800	0.28586528729810096
chr20	32275900	32276900	0.01889836584881549
chr20	32276000	32277000	0.562472720888566
chr20	32276100	32277100	0.4932493788819925
chr20	32276200	32277200	0.4354635429717989
chr20	32276300	32277300	0.8215809325667913
chr20	32276400	32277400	1.10908713407231
chr20	32276500	32277500	0.7202431684452739
chr20	32276600	32277600	0.8189063384797354
chr20	32276700	32277700	0.3389885559692311
chr20	32276800	32277800	0.8439621935309862
chr20	32276900	32277900	1.6968096051041512
chr20	32277000	32278000	1.8844560860005026
chr20	32277100	32278100	2.3947620013899886
chr20	32277200	32278200	2.329339530840607
chr20	32277300	32278300	2.272864116099711
chr20	32277400	32278400	2.1392774310607283
chr20	32277500	32278500	2.3985475716375824
chr20	32277600	32278600	2.5836943156531107
chr20	32277700	32278700	2.8898772591138764
chr20	32277800	32278800	1.8711188196736648
chr20	32277900	32278900	1.7704579605836162
chr20	32279000	32280000	-0.1631994118656663
chr20	32279100	32280100	-0.9180416111737766
chr20	32279200	32280200	-0.8997487055388456
chr20	32279300	32280300	-1.0128200309191442
chr20	32279400	32280400	-0.6393857447524044
chr20	32279500	32280500	-0.6917904082175137
chr20	32279600	32280600	-0.7326371394355805
chr20	32279700	32280700	-0.5486868022797246
chr20	32280800	32281800	-1.1836360984558871
chr20	32280900	32281900	-1.4166516200754935
chr20	32281000	32282000	-1.3086122441786219
chr20	32281100	32282100	-1.2368071417744304
chr20	32281200	32282200	0.0341127574773071
chr20	32281300	32282300	0.14475199838258498
chr20	32281400	32282400	0.11581998287263895
chr20	32281500	32282500	0.4068825221327671
chr20	32281600	32282600	0.7242593371708401
chr20	32281700	32282700	1.1478684684096239
chr20	32281800	32282800	1.1986666568549105
chr20	32281900	32282900	0.910169725364772
chr20	32282000	32283000	0.9360795752933311
chr20	32282100	32283100	0.6524262397762769
chr20	32282200	32283200	-0.013068333520730262
chr20	32282300	32283300	-0.4819386135649947
chr20	32282400	32283400	-0.7065844309037259
chr20	32282500	32283500	-0.6788228847550924
chr20	32282600	32283600	-0.4931463220385503
chr20	32282700	32283700	-0.6668121941907805
chr20	32283500	32284500	1.2179733062240905
chr20	32283600	32284600	1.2482458425397516
chr20	32283700	32284700	1.6188228587960272
chr20	32283800	32284800	0.4141933158445661
chr20	32283900	32284900	-0.17827994681103604
chr20	32284000	32285000	-0.41173779208049244
chr20	32285100	32286100	-0.8979392105973358
chr20	32285200	32286200	-1.2655814840832262
chr20	32285300	32286300	-0.9065027213161456
chr20	32285400	32286400	-0.7991190047229476
chr20	32285500	32286500	-0.6125825720870408
chr20	32285600	32286600	-1.2044068547093476
chr20	32285700	32286700	-0.5044775841684994
chr20	32285800	32286800	-0.1961375544671662
chr20	32285900	32286900	0.04101858071204433
chr20	32286000	32287000	-0.19105137897329433
chr20	32286100	32287100	0.30622612293346385
chr20	32286200	32287200	0.7191199968479557
chr20	32286300	32287300	0.418211789970986
chr20	32286400	32287400	-0.03423661665543886
chr20	32286500	32287500	0.146602863173613
chr20	32286600	32287600	-0.012317871731111305
chr20	32286700	32287700	0.3052362241196727
chr20	32286800	32287800	0.4919515594504003
chr20	32287900	32288900	0.1822175270669679
chr20	32288000	32289000	0.015084884500629326
chr20	32288100	32289100	0.3703524613774977
chr20	32288200	32289200	-0.07567210485876844
chr20	32288300	32289300	0.05339117268136626
chr20	32288400	32289400	0.017876285158047463
chr20	32288500	32289500	-0.002853937530636024
chr20	32288600	32289600	-0.44751028778526014
chr20	32288700	32289700	-1.1578428543669432
chr20	32288800	32289800	-0.4759327283806545
chr20	32288900	32289900	-0.9967472591021528
chr20	32289000	32290000	-1.358706360991685
chr20	32289100	32290100	-1.665563828697835
chr20	32289200	32290200	-0.903962346463058
chr20	32289300	32290300	-0.946663634822226
chr20	32289400	32290400	-0.8056460650116424
chr20	32289500	32290500	-0.9790480187933124
chr20	32289600	32290600	-0.360410695654139
chr20	32289700	32290700	0.05207340920646895
chr20	32289800	32290800	-0.2734410730117542
chr20	32289900	32290900	0.08194627726487755
chr20	32290000	32291000	0.7816253764147805
chr20	32290100	32291100	0.6893901954863993
chr20	32290200	32291200	0.4282795779203709
chr20	32290300	32291300	-0.3622256355677401
chr20	32290400	32291400	-0.6489444956682912
chr20	32290500	32291500	-1.1146095231403736
chr20	32290600	32291600	-2.128658216141416
chr20	32290900	32291900	-1.9169748853896151
chr20	32292600	32293600	-0.13449198620342415
chr20	32292700	32293700	-0.5403246691217906
chr20	32292800	32293800	-0.12373120930118538
chr20	32292900	32293900	-0.2332291858162545
chr20	32293000	32294000	-0.6351665553379038
chr20	32293100	32294100	-0.4570938076980022
chr20	32293200	32294200	-0.2933186067759827
chr20	32293300	32294300	0.06994362545757493
chr20	32293400	32294400	-0.03144780894820295
chr20	32293500	32294500	-0.07485232202165322
chr20	32293600	32294600	-0.7315928580208353
chr20	32293700	32294700	-0.4183750885896642
chr20	32293800	32294800	-0.5693407702459431
chr20	32293900	32294900	-0.7144011929996531
chr20	32294000	32295000	-0.6063968791213695
chr20	32294100	32295100	-1.1700498717523993
chr20	32294200	32295200	-0.6233864997503586
chr20	32294300	32295300	-0.3568566172032838
chr20	32294400	32295400	-0.3869407639619475
chr20	32294500	32295500	0.33745413577110456
chr20	32294600	32295600	1.5900714272915828
chr20	32294700	32295700	1.8893087238547748
chr20	32294800	32295800	1.9268043608656376
chr20	32296000	32297000	-1.207530858641998
chr20	32296100	32297100	-1.6338365979900968
chr20	32296200	32297200	-1.8869455704000724
chr20	32296300	32297300	-1.1903913990910313
chr20	32296400	32297400	-0.5793046256677159
chr20	32296500	32297500	-0.2238654679627019
chr20	32296600	32297600	0.09602648871360647
chr20	32296700	32297700	0.712441738387453
chr20	32296800	32297800	0.8210821291924292
chr20	32296900	32297900	1.1472935225173182
chr20	32297000	32298000	1.2597693176619091
chr20	32297100	32298100	1.5863382033536135
chr20	32297200	32298200	1.6042426397367469
chr20	32297300	32298300	1.2990001281928394
chr20	32298200	32299200	0.644165343757813
chr20	32298300	32299300	0.4586412958438512
chr20	32299500	32300500	-0.7091248828257963
chr20	32299600	32300600	-0.6050500244556314
chr20	32299700	32300700	-0.5063313150853235
chr20	32299800	32300800	-0.8510249933693531
chr20	32299900	32300900	-0.4647767925353306
chr20	32300000	32301000	0.03852798391909079
chr20	32301200	32302200	0.046517861229956735
chr20	32301300	32302300	0.10568162201001234
chr20	32301400	32302400	0.18803190671784745
chr20	32301500	32302500	0.17625181585509725
chr20	32301600	32302600	-0.14794462309226075
chr20	32301700	32302700	0.401233553439932
chr20	32301800	32302800	1.1858968547058464
chr20	32301900	32302900	0.7602967141175112
chr20	32302000	32303000	0.7638219011937006
chr20	32302100	32303100	1.5579468895483255
chr20	32302200	32303200	1.3758000892255131
chr20	32302300	32303300	1.36802341060696
chr20	32302400	32303400	1.5410775758848982
chr20	32302500	32303500	1.5491180823372
chr20	32303900	32304900	-1.4800493902560077
chr20	32304000	32305000	-1.0486906140004015
chr20	32304100	32305100	-0.8078136273745077
chr20	32304200	32305200	-0.7161634401736151
chr20	32304300	32305300	-0.9165039729852664
chr20	32304400	32305400	-0.954314228349512
chr20	32309300	32310300	3.3887109375251474
chr20	32309400	32310400	3.718486450082832
chr20	32309500	32310500	4.4779087568785965
chr20	32309600	32310600	5.161828973972447
chr20	32309700	32310700	5.605028596541682
chr20	32309800	32310800	5.960488278962893
chr20	32309900	32310900	6.326089071310924
chr20	32310000	32311000	6.457062917792688
chr20	32310100	32311100	6.290973010492588
chr20	32310200	32311200	5.652967328414433
chr20	32310300	32311300	5.376796003337752
chr20	32310400	32311400	5.106620390529121
chr20	32312100	32313100	-0.4748490384131656
chr20	32312200	32313200	-0.5149931027485661
chr20	32312300	32313300	-1.3381719123957585
chr20	32312400	32313400	-1.3769118499529618
chr20	32312500	32313500	-1.212817540246647
chr20	32312600	32313600	-0.4336779822891919
chr20	32312700	32313700	-0.42629837271144816
chr20	32312800	32313800	0.08957808221348333
chr20	32312900	32313900	-0.2897033811908072
chr20	32313000	32314000	0.23061678285961212
chr20	32313100	32314100	0.5555651566701426
chr20	32313200	32314200	0.5905975515722615
chr20	32313300	32314300	1.6853172636236038
chr20	32313400	32314400	1.5779176873123837
chr20	32313500	32314500	1.3763929558190018
chr20	32313600	32314600	0.7616235627784937
chr20	32313700	32314700	0.7113455669989102
chr20	32313800	32314800	0.7455534907140753
chr20	32313900	32314900	0.8846574038907427
chr20	32314000	32315000	0.7889783038941761
chr20	32314100	32315100	0.07047296650532679
chr20	32314200	32315200	-0.05281736260955431
chr20	32314300	32315300	-0.22128276070630493
chr20	32314400	32315400	-0.2929979399784791
chr20	32314500	32315500	0.2993368976043444
chr20	32314600	32315600	-0.5539529705382764
chr20	32314700	32315700	-0.4214365086775307
chr20	32314800	32315800	-1.1697462275467527
chr20	32314900	32315900	-1.2094215427584494
chr20	32315000	32316000	-1.0958668852051618
chr20	32315100	32316100	-0.6140802215531017
chr20	32315200	32316200	-0.12394854469822175
chr20	32315300	32316300	0.497347124360189
chr20	32315400	32316400	1.3435409367544282
chr20	32315500	32316500	0.6381054558280208
chr20	32315600	32316600	2.362845959065402
chr20	32315700	32316700	2.081180834150361
chr20	32315800	32316800	2.5134318819454573
chr20	32315900	32316900	3.1669939866631367
chr20	32316000	32317000	3.6609927839223007
chr20	32316100	32317100	3.8501979211118464
chr20	32316200	32317200	3.1385061116454787
chr20	32316300	32317300	2.2583235297867463
chr20	32316400	32317400	1.7244331436095968
chr20	32316500	32317500	1.6774832713336243
chr20	32316600	32317600	0.5809472034785529
chr20	32316900	32317900	0.11788601811938378
chr20	32317000	32318000	-0.3645517319210815
chr20	32317100	32318100	-1.0607256001990593
chr20	32317200	32318200	-0.6096219905849614
chr20	32317700	32318700	-0.8490267288153555
chr20	32317800	32318800	-0.9323896125348844
chr20	32317900	32318900	-0.4535139480643883
chr20	32318000	32319000	-0.996632464056382
chr20	32318100	32319100	-0.561834528684234
chr20	32318300	32319300	-0.8839823124256768
chr20	32318400	32319400	-0.4907022849942757
chr20	32318500	32319500	-0.23241904396933755
chr20	32321200	32322200	-1.0632195946451768
chr20	32321300	32322300	-1.158413508139586
chr20	32321400	32322400	-1.1176549515052252
chr20	32321500	32322500	-1.2708342155126078
chr20	32321600	32322600	-0.6770571795779766
chr20	32323400	32324400	0.18944641123525646
chr20	32323500	32324500	0.5628810688413293
chr20	32323600	32324600	1.2434745684144008
chr20	32323700	32324700	1.2872052054032637
chr20	32323800	32324800	1.4370532412816683
chr20	32323900	32324900	1.0693029618168486
chr20	32324000	32325000	0.6883001899619925
chr20	32324100	32325100	1.1812782795022
chr20	32324200	32325200	0.6393149650072323
chr20	32324300	32325300	0.9123093921283506
chr20	32324400	32325400	0.6128036207275777
chr20	32324500	32325500	0.5682322764516986
chr20	32324600	32325600	0.8384823701094
chr20	32325700	32326700	2.0531326854334595
chr20	32325800	32326800	1.3346295474617371
chr20	32325900	32326900	1.4035324095018211
chr20	32326000	32327000	1.4813873901211971
chr20	32326100	32327100	1.4745204238664855
chr20	32326200	32327200	2.031740111471135
chr20	32326300	32327300	1.8538993402777464
chr20	32326400	32327400	1.2120572529410918
chr20	32326500	32327500	1.1269448259329862
chr20	32326600	32327600	1.3836022304436864
chr20	32326700	32327700	1.6272030456792057
chr20	32326800	32327800	1.9144063880130644
chr20	32326900	32327900	1.9566498326554769
chr20	32327000	32328000	2.053377905803068
chr20	32327100	32328100	2.3557550091469897
chr20	32327200	32328200	2.1235681280581145
chr20	32328700	32329700	1.37438290090125
chr20	32328800	32329800	1.6863341694216367
chr20	32328900	32329900	2.2527465320700752
chr20	32329000	32330000	1.5808339512875662
chr20	32329400	32330400	2.8107269827870636
chr20	32329500	32330500	2.42482833458756
chr20	32329600	32330600	2.3328617850533644
chr20	32329700	32330700	2.2096783600647005
chr20	32329800	32330800	2.103938458469822
chr20	32329900	32330900	1.7277430675783825
chr20	32330000	32331000	2.2460692326331126
chr20	32330100	32331100	2.1543771955092166
chr20	32330200	32331200	2.002667192939219
chr20	32330300	32331300	1.3575728651379388
chr20	32330400	32331400	1.1628090730495282
chr20	32330500	32331500	1.7709924783386957
chr20	32330600	32331600	1.3227018203904557
chr20	32330700	32331700	0.6867290572070105
chr20	32330800	32331800	0.832394351427142
chr20	32330900	32331900	0.6892645611764824
chr20	32331000	32332000	0.649492675993098
chr20	32331100	32332100	0.8037036444833988
chr20	32331200	32332200	0.654008108321559
chr20	32331300	32332300	0.562615772246724
chr20	32331400	32332400	0.7618314345529759
chr20	32331500	32332500	0.04251940777762588
chr20	32331600	32332600	0.8512751811942166
chr20	32331700	32332700	1.6501460807796184
chr20	32331800	32332800	1.8543539290914848
chr20	32331900	32332900	2.488814496205942
chr20	32332000	32333000	2.4658108036334454
chr20	32332100	32333100	2.1414503573802937
chr20	32332200	32333200	2.003305303305046
chr20	32332300	32333300	2.088703822030168
chr20	32332400	32333400	2.041240459698391
chr20	32332500	32333500	2.5247525513258653
chr20	32332600	32333600	2.233872123532338
chr20	32333700	32334700	0.7581206100166011
chr20	32333800	32334800	0.4584454751056835
chr20	32333900	32334900	0.3266105752380111
chr20	32334000	32335000	-0.11982901545856087
chr20	32334100	32335100	0.3932503427276988
chr20	32334200	32335200	0.6573164242657379
chr20	32334300	32335300	1.3438861381940457
chr20	32334400	32335400	1.1897258181502937
chr20	32334500	32335500	1.6317138831412517
chr20	32334600	32335600	1.8601097513490883
chr20	32335100	32336100	1.9696913988063127
chr20	32335200	32336200	2.4115757504366644
chr20	32335300	32336300	1.6794990663045954
chr20	32335400	32336400	1.7431280664335782
chr20	32335500	32336500	0.8532968585858534
chr20	32335600	32336600	0.8813373857173193
chr20	32335700	32336700	1.0080911857613315
chr20	32335800	32336800	0.7265748018195347
chr20	32335900	32336900	1.154643383684523
chr20	32336000	32337000	0.9782452877647639
chr20	32336100	32337100	0.7521467519938992
chr20	32336200	32337200	0.77421936754678
chr20	32336300	32337300	1.6943073790191987
chr20	32336400	32337400	1.1694472632383472
chr20	32336500	32337500	1.5196328924905118
chr20	32336600	32337600	1.4284235581809084
chr20	32336700	32337700	1.7981301908484444
chr20	32336800	32337800	1.8400776199626336
chr20	32336900	32337900	1.5190685698696318
chr20	32337000	32338000	1.9460483655383165
chr20	32337100	32338100	2.2409902831007127
chr20	32337200	32338200	1.8045486981724448
chr20	32337300	32338300	2.0480045289112048
chr20	32337400	32338400	1.9973159397860063
chr20	32337500	32338500	1.870140223892031
chr20	32337600	32338600	1.82929524969386
chr20	32337700	32338700	1.4982373307340489
chr20	32337800	32338800	2.194382103080257
chr20	32337900	32338900	2.239934940651992
chr20	32338000	32339000	2.4081816872607313
chr20	32338100	32339100	1.794572893930862
chr20	32338200	32339200	1.705242137315622
chr20	32338300	32339300	1.0447104359092394
chr20	32338400	32339400	1.9010788753594328
chr20	32338500	32339500	1.215901893816265
chr20	32338600	32339600	0.5312064791472754
chr20	32338700	32339700	0.3266175761943433
chr20	32338800	32339800	-0.668515613611088
chr20	32338900	32339900	-1.132388007358532
chr20	32339000	32340000	-1.2668980926920976
chr20	32339100	32340100	-0.3595180490395832
chr20	32339200	32340200	-0.07229766774385576
chr20	32339300	32340300	0.1374895069569655
chr20	32339400	32340400	-0.6039387714418291
chr20	32340500	32341500	2.6066817583254784
chr20	32340600	32341600	2.0886216477000152
chr20	32340700	32341700	1.808324061863677
chr20	32340800	32341800	1.6696703504218071
chr20	32340900	32341900	1.4804257118411712
chr20	32341000	32342000	0.7076220939757512
chr20	32341100	32342100	0.639520363765352
chr20	32341200	32342200	0.7682269743183292
chr20	32341300	32342300	0.8808156560995122
chr20	32341400	32342400	0.9448498222999496
chr20	32341500	32342500	0.8505762844729509
chr20	32341600	32342600	0.9057500146968056
chr20	32341700	32342700	0.4607001421417392
chr20	32341800	32342800	0.3281853142856238
chr20	32341900	32342900	-0.20802667312799572
chr20	32343100	32344100	0.9004025828922205
chr20	32343200	32344200	1.5554320857826038
chr20	32343300	32344300	1.9048686748142705
chr20	32343400	32344400	1.8661140446159004
chr20	32343500	32344500	2.251333546298252
chr20	32343600	32344600	2.6123819881501995
chr20	32343700	32344700	3.081723331755212
chr20	32343800	32344800	2.8319020614912342
chr20	32343900	32344900	1.5029123573861891
chr20	32344000	32345000	1.0202834882622922
chr20	32344100	32345100	0.7832149350522848
chr20	32344200	32345200	0.1427940886987485
chr20	32344300	32345300	-0.6499059643571408
chr20	32344400	32345400	-1.0136298606151488
chr20	32344500	32345500	-1.2974762373961872
chr20	32344600	32345600	-1.2536728564623154
chr20	32344700	32345700	-0.9723129385155864
chr20	32344800	32345800	-0.6728364440261986
chr20	32344900	32345900	1.0778773835734001
chr20	32345000	32346000	1.616279537631974
chr20	32345100	32346100	1.2639955477230738
chr20	32345200	32346200	1.2654251102079015
chr20	32345300	32346300	1.674864783546659
chr20	32345400	32346400	2.466210207866478
chr20	32345500	32346500	2.717941258723961
chr20	32345600	32346600	2.6770644059662194
chr20	32345700	32346700	2.1053111566223963
chr20	32345800	32346800	1.8633742500444488
chr20	32345900	32346900	1.5377553540384403
chr20	32347700	32348700	1.0018130102745562
chr20	32347800	32348800	0.5039616850217911
chr20	32347900	32348900	0.6514416646998933
chr20	32348000	32349000	-0.07610702017888529
chr20	32348100	32349100	-0.32524433641864114
chr20	32348200	32349200	-0.21473649439132533
chr20	32348300	32349300	0.494999586106358
chr20	32348400	32349400	0.2019602190356624
chr20	32348500	32349500	0.29014911598456256
chr20	32348600	32349600	-0.02783134683991402
chr20	32348700	32349700	0.5086351688692607
chr20	32348800	32349800	0.9550669684071116
chr20	32348900	32349900	0.7994794830390795
chr20	32349000	32350000	1.1279513963487626
chr20	32349100	32350100	1.651672260675643
chr20	32349200	32350200	1.4733999633881865
chr20	32349300	32350300	1.5482585851284154
chr20	32349400	32350400	1.4476374829890701
chr20	32349500	32350500	1.6656921626208705
chr20	32349600	32350600	1.6680011399861767
chr20	32349700	32350700	1.5281735186499026
chr20	32349800	32350800	1.5649045633481546
chr20	32349900	32350900	1.351113619030368
chr20	32350000	32351000	1.2332088123353602
chr20	32350100	32351100	1.5696561498817208
chr20	32350200	32351200	1.600865425360228
chr20	32350300	32351300	1.4141884894882653
chr20	32350400	32351400	1.2753729457944432
chr20	32350500	32351500	1.3241460130487948
chr20	32350600	32351600	1.9106550513835745
chr20	32350700	32351700	1.9614846221513027
chr20	32350800	32351800	2.158203427991895
chr20	32350900	32351900	2.3603444835866867
chr20	32352000	32353000	1.0417481311254957
chr20	32352100	32353100	0.7673062548080646
chr20	32352200	32353200	0.9339536288199928
chr20	32352300	32353300	0.7172886637605391
chr20	32352400	32353400	0.9288222301066827
chr20	32352500	32353500	0.5539089787194041
chr20	32352600	32353600	0.7168988592394402
chr20	32352700	32353700	1.3032248758164555
chr20	32352800	32353800	1.0287297153639294
chr20	32352900	32353900	1.0605578225554144
chr20	32353000	32354000	1.1096233645773326
chr20	32353100	32354100	1.5107479598609368
chr20	32353200	32354200	1.363885567313652
chr20	32353300	32354300	2.3270918497357176
chr20	32353400	32354400	2.754388426888508
chr20	32353500	32354500	2.8424525301641945
chr20	32353600	32354600	2.829550085548224
chr20	32353700	32354700	2.379351553440532
chr20	32353800	32354800	2.6090311210637376
chr20	32353900	32354900	2.2279655391927884
chr20	32354000	32355000	1.8534778312602775
chr20	32354100	32355100	1.3451168076830289
chr20	32354200	32355200	1.6105527349714344
chr20	32354300	32355300	1.5237350278144557
chr20	32354400	32355400	1.3841853938260984
chr20	32354500	32355500	1.522536711949784
chr20	32354600	32355600	1.6522010817874375
chr20	32354700	32355700	0.8154340918760794
chr20	32354800	32355800	0.34068615805733826
chr20	32354900	32355900	0.7460724986837916
chr20	32355000	32356000	0.8915201680404015
chr20	32355100	32356100	1.0635435539639893
chr20	32355200	32356200	0.9104209300175512
chr20	32355300	32356300	0.5272168230916958
chr20	32355400	32356400	0.8342164635081726
chr20	32355500	32356500	0.8048496658632791
chr20	32355600	32356600	0.16292951637694458
chr20	32355700	32356700	0.8722411343842777
chr20	32355800	32356800	0.8359829423691041
chr20	32355900	32356900	0.9110139945586634
chr20	32356000	32357000	0.9579593397778442
chr20	32356100	32357100	0.7438813578645288
chr20	32356200	32357200	0.8984402726492549
chr20	32356300	32357300	0.9508517955242314
chr20	32356400	32357400	0.32215914667677703
chr20	32356500	32357500	0.0713521690979773
chr20	32356600	32357600	0.8306407359877411
chr20	32356700	32357700	0.8320218176730327
chr20	32356800	32357800	0.7922763930096054
chr20	32356900	32357900	0.02866824684850302
chr20	32357000	32358000	0.14908945549407074
chr20	32357100	32358100	0.3270720668112415
chr20	32357200	32358200	-0.9784479459649869
chr20	32357300	32358300	-0.3792672137897792
chr20	32357400	32358400	-0.3676334488559041
chr20	32357500	32358500	0.00827578282006212
chr20	32357600	32358600	0.04234226200103985
chr20	32357700	32358700	0.4040705226434544
chr20	32357800	32358800	0.9577813547623292
chr20	32357900	32358900	1.4389128485338791
chr20	32358000	32359000	0.8471679521714334
chr20	32358100	32359100	-0.9156341048547032
chr20	32358200	32359200	0.7672110970883219
chr20	32358300	32359300	1.0837417282817463
chr20	32358400	32359400	1.2203115841556216
chr20	32358500	32359500	0.4536651634829589
chr20	32358600	32359600	0.5140705289775022
chr20	32358700	32359700	-0.27018303486155304
chr20	32358800	32359800	-0.911715417867609
chr20	32358900	32359900	-2.1975844276355234
chr20	32359000	32360000	-2.987836806414225
chr20	32359100	32360100	-2.3494160460012568
chr20	32359200	32360200	-2.70914313132616
chr20	32359300	32360300	-3.2050851380158303
chr20	32359400	32360400	-3.0282294022930767
chr20	32359500	32360500	-2.4171053688110007
chr20	32359600	32360600	-2.275346771526379
chr20	32359700	32360700	-2.118192821317877
chr20	32359800	32360800	-1.3718591085262422
chr20	32359900	32360900	-0.013433416520780872
chr20	32360000	32361000	0.026046259346329634
chr20	32360100	32361100	0.3251566638304732
chr20	32360200	32361200	-0.08879775854498424
chr20	32360300	32361300	0.01560388011906721
chr20	32360400	32361400	0.3341515683587321
chr20	32360500	32361500	0.8728271644639366
chr20	32361700	32362700	1.00552319471331
chr20	32361800	32362800	0.7668683045153355
chr20	32361900	32362900	0.16407649301514196
chr20	32362000	32363000	0.22836366691095328
chr20	32362100	32363100	0.14297811672359376
chr20	32362200	32363200	0.4487864173376349
chr20	32362300	32363300	0.7440741644539652
chr20	32362400	32363400	0.2563392622077559
chr20	32362500	32363500	0.4164554473535095
chr20	32362600	32363600	-1.179428560758806
chr20	32362700	32363700	-1.7756516165021907
chr20	32362800	32363800	-1.3781651476084849
chr20	32362900	32363900	-1.0858547743725364
chr20	32363000	32364000	-1.6728630484074851
chr20	32363100	32364100	-1.5801678743003351
chr20	32363200	32364200	-1.7332716333902602
chr20	32363300	32364300	-2.0062124293850205
chr20	32363400	32364400	-1.927545052365338
chr20	32363500	32364500	-1.9907573091971105
chr20	32363600	32364600	-1.1854087123605153
chr20	32363700	32364700	-1.1661094588410472
chr20	32363800	32364800	-1.6146852508199818
chr20	32363900	32364900	-1.808038441357645
chr20	32364000	32365000	-1.2032836476051023
chr20	32364100	32365100	-1.6149752631371008
chr20	32364200	32365200	-1.4056724297619252
chr20	32364300	32365300	-0.9342459395971644
chr20	32364400	32365400	-1.1045557452978214
chr20	32364500	32365500	-0.4308110401963231
chr20	32364600	32365600	-0.4274273739099855
chr20	32364700	32365700	-0.3073077038379718
chr20	32364800	32365800	-0.05524368870487832
chr20	32364900	32365900	0.025507703690822583
chr20	32365000	32366000	-0.4206328108950704
chr20	32365100	32366100	0.3314879292960582
chr20	32365200	32366200	-0.10291305256492417
chr20	32365300	32366300	-0.4098053558224452
chr20	32365400	32366400	0.11173425805504228
chr20	32365500	32366500	0.11932780126680805
chr20	32365600	32366600	0.4753394006112368
chr20	32365700	32366700	0.8615738549263672
chr20	32365800	32366800	1.242885514129667
chr20	32365900	32366900	0.9192774269931436
chr20	32366000	32367000	0.7581448672621559
chr20	32367100	32368100	-2.607788791605877
chr20	32367200	32368200	-2.413810139794238
chr20	32367300	32368300	-2.7060446042772446
chr20	32367400	32368400	-2.934831318911315
chr20	32367500	32368500	-2.4900327936488025
chr20	32367600	32368600	-2.5658176232718053
chr20	32367700	32368700	-2.2863626582206744
chr20	32367800	32368800	-2.1778612737746075
chr20	32367900	32368900	-2.047016360430538
chr20	32368000	32369000	-2.2115775162096303
chr20	32368100	32369100	-1.2527982264630424
chr20	32368200	32369200	-1.3460021453077264
chr20	32368300	32369300	-1.1115353517178863
chr20	32368400	32369400	-2.307810880046301
chr20	32368500	32369500	-1.673413493866598
chr20	32368600	32369600	-1.6631792138938937
chr20	32368700	32369700	-1.147245723316956
chr20	32371300	32372300	1.887944548253656
chr20	32371400	32372400	1.4995741242913077
chr20	32371500	32372500	1.6015239515121409
chr20	32371600	32372600	1.0804212603094032
chr20	32371700	32372700	1.2321960753618242
chr20	32371800	32372800	1.356060025159367
chr20	32371900	32372900	1.6602104118797167
chr20	32372000	32373000	1.6244903765376473
chr20	32372100	32373100	1.3964074340886228
chr20	32372200	32373200	1.1060621532020385
chr20	32372300	32373300	0.8786228085465244
chr20	32372400	32373400	1.1880615773863754
chr20	32372500	32373500	0.11797120889566495
chr20	32372600	32373600	1.3104685242239522
chr20	32372700	32373700	0.7800825429049857
chr20	32372800	32373800	0.7746336303692959
chr20	32373000	32374000	1.1836451389228886
chr20	32373100	32374100	0.9759598639062098
chr20	32373200	32374200	0.949589393534894
chr20	32373300	32374300	0.6213878658954326
chr20	32373400	32374400	-0.12971349110828326
chr20	32373500	32374500	0.5556969414803667
chr20	32373600	32374600	-0.3689848243675164
chr20	32373700	32374700	-0.34298927092205816
chr20	32373800	32374800	-0.633016781557117
chr20	32373900	32374900	-1.2735160125725675
chr20	32374000	32375000	-1.9005516965581661
chr20	32374100	32375100	-2.5082088272661065
chr20	32374200	32375200	-2.784638915221086
chr20	32374300	32375300	-2.5707878438861145
chr20	32374400	32375400	-1.9323473074159063
chr20	32374500	32375500	-2.248250688690273
chr20	32374600	32375600	-2.721302395015562
chr20	32374700	32375700	-2.7527531335168485
chr20	32374800	32375800	-2.8552349166056072
chr20	32374900	32375900	-1.6114454975006822
chr20	32375000	32376000	-1.1638016997829381
chr20	32375100	32376100	-0.3091637888245125
chr20	32375200	32376200	-0.8751884609034732
chr20	32375300	32376300	-1.3625032917545594
chr20	32375400	32376400	-1.6934257145219949
chr20	32375500	32376500	-1.4391563319776106
chr20	32375600	32376600	-0.6805033654982798
chr20	32375700	32376700	-0.7108629232987196
chr20	32375800	32376800	-0.2421183600801856
chr20	32375900	32376900	-0.5778081026190769
chr20	32379800	32380800	-0.5847176159890768
chr20	32379900	32380900	-1.2255664111979605
chr20	32380000	32381000	-1.34886905770026
chr20	32380100	32381100	-1.071883330575198
chr20	32380200	32381200	-1.448228269235707
chr20	32380300	32381300	-1.5483986330334396
chr20	32380400	32381400	-1.3199568124032888
chr20	32380500	32381500	-1.5324151163207078
chr20	32380600	32381600	-0.7211863991554679
chr20	32382100	32383100	0.22289040778154987
chr20	32382200	32383200	0.14162339440781765
chr20	32382300	32383300	-0.3689011563178883
chr20	32382600	32383600	0.10283301601852243
chr20	32382700	32383700	0.4284143931654498
chr20	32382800	32383800	1.1810674900584333
chr20	32382900	32383900	1.0742043311816076
chr20	32383000	32384000	0.9552518383494348
chr20	32383100	32384100	0.7826913150599284
chr20	32383200	32384200	1.033835471172951
chr20	32384200	32385200	1.5734296713475635
chr20	32384300	32385300	0.4859471357330434
chr20	32384400	32385400	0.5799053023956902
chr20	32384500	32385500	0.509768820978845
chr20	32384600	32385600	1.0212930989110511
chr20	32384700	32385700	1.298036747403475
chr20	32384800	32385800	0.709688462214418
chr20	32384900	32385900	0.437794467755728
chr20	32385000	32386000	0.35687619699963324
chr20	32385100	32386100	0.2258355417443177
chr20	32385200	32386200	-0.06477557814530377
chr20	32385300	32386300	0.7256753645723393
chr20	32385400	32386400	0.7063068032948608
chr20	32385500	32386500	0.8303307064970269
chr20	32385600	32386600	0.4853002367528335
chr20	32385700	32386700	-0.19336132667483005
chr20	32385800	32386800	-0.01676921793986618
chr20	32386900	32387900	-0.6470703111371049
chr20	32387000	32388000	-0.6879523008762182
chr20	32387100	32388100	-0.8916092746917474
chr20	32387200	32388200	-0.4354069218876258
chr20	32387300	32388300	-1.2197864578361928
chr20	32387400	32388400	-0.616709458391298
chr20	32387500	32388500	-0.2760834139758481
chr20	32387600	32388600	0.3643256814875104
chr20	32387700	32388700	0.6580571621549687
chr20	32387800	32388800	0.1943184185887659
chr20	32387900	32388900	0.4912618921878457
chr20	32388000	32389000	0.7290574053992553
chr20	32388100	32389100	0.8527525946870922
chr20	32388200	32389200	0.3989836722663284
chr20	32388300	32389300	1.3235717926558743
chr20	32388400	32389400	1.3084512277745828
chr20	32388500	32389500	1.0004829574572744
chr20	32388600	32389600	0.5437123560475726
chr20	32388700	32389700	0.3891517919258675
chr20	32388800	32389800	1.0215165637758796
chr20	32388900	32389900	0.8897092669878386
chr20	32389000	32390000	0.8368855126411724
chr20	32389100	32390100	0.7289125103170337
chr20	32389200	32390200	1.0636456357476882
chr20	32389300	32390300	-0.06857785023883019
chr20	32389400	32390400	0.5125076655658184
chr20	32389500	32390500	-0.3132986955181927
chr20	32389600	32390600	0.26323379001709296
chr20	32389700	32390700	0.57737124269912
chr20	32389800	32390800	0.2508425300123884
chr20	32389900	32390900	0.4621252501148012
chr20	32390000	32391000	0.3502218052179116
chr20	32390100	32391100	0.6830568013287615
chr20	32390200	32391200	0.39148673446116855
chr20	32390300	32391300	0.7028145510972756
chr20	32390400	32391400	0.4413825442586221
chr20	32390500	32391500	0.7830035129266794
chr20	32390600	32391600	-0.09009239028814724
chr20	32390700	32391700	-0.4718517051738372
chr20	32390800	32391800	-0.22292511240315047
chr20	32390900	32391900	-0.9178832684526244
chr20	32391000	32392000	-0.8739409209309913
chr20	32391100	32392100	-1.213177093454018
chr20	32391200	32392200	-1.2166124794426458
chr20	32392400	32393400	0.3854350365558917
chr20	32392500	32393500	0.6470841765074187
chr20	32392600	32393600	0.6999471179536082
chr20	32392700	32393700	0.9306974412595088
chr20	32392800	32393800	0.98366055579891
chr20	32392900	32393900	0.9291116595932459
chr20	32394100	32395100	0.0038293600033731975
chr20	32394200	32395200	-0.7305683111482058
chr20	32394300	32395300	-0.12668931006620385
chr20	32394400	32395400	0.237643496983496
chr20	32394500	32395500	-0.18694140913809584
chr20	32394600	32395600	-0.479121728894735
chr20	32394700	32395700	-0.4920258075759759
chr20	32394800	32395800	-0.6445956561220633
chr20	32394900	32395900	-0.7779854972628245
chr20	32395000	32396000	-2.3051310162264866
chr20	32395100	32396100	-2.1588437789802715
chr20	32395200	32396200	-0.8976488205690395
chr20	32395300	32396300	-1.5091567645551986
chr20	32395400	32396400	-1.5106144068314804
chr20	32395500	32396500	-1.0999571967040591
chr20	32395600	32396600	-1.2437504306165432
chr20	32395700	32396700	-1.507671763901056
chr20	32395800	32396800	-2.062259282561622
chr20	32395900	32396900	-1.9829421487082188
chr20	32396000	32397000	-1.2747957879864702
chr20	32397500	32398500	-1.124595990975471
chr20	32397600	32398600	-0.4488813777328621
chr20	32399800	32400800	-0.5501349694020381
chr20	32399900	32400900	-0.4508823139084813
chr20	32400000	32401000	-0.15463019957268054
chr20	32400100	32401100	-0.41048484144898456
chr20	32400200	32401200	-0.5071557178983013
chr20	32400300	32401300	-0.3357644466807846
chr20	32400400	32401400	-0.09248702862794636
chr20	32400500	32401500	-0.3130437829302956
chr20	32400600	32401600	0.5779880604409169
chr20	32400700	32401700	1.1723711020465108
chr20	32400800	32401800	1.5083046729138343
chr20	32400900	32401900	1.5064972967574135
chr20	32401000	32402000	1.2811191213214486
chr20	32401100	32402100	1.3594452916881945
chr20	32401200	32402200	1.7454553922256533
chr20	32401300	32402300	0.9549013152722958
chr20	32401400	32402400	1.2393730169491677
chr20	32401500	32402500	1.0699702528927049
chr20	32401600	32402600	0.2752903804894396
chr20	32401700	32402700	0.3783409300465046
chr20	32401800	32402800	-0.4369524165877073
chr20	32401900	32402900	-0.7460407944740634
chr20	32402000	32403000	-0.83522212047195
chr20	32402100	32403100	-0.6014898195578161
chr20	32402200	32403200	-0.5763834815627017
chr20	32402300	32403300	0.11083195795405434
chr20	32402400	32403400	0.0958039709353717
chr20	32402500	32403500	0.4143949840811189
chr20	32402600	32403600	1.0721258340334263
chr20	32402700	32403700	0.9119975262523156
chr20	32402800	32403800	0.7700626743302988
chr20	32402900	32403900	1.5149219157385498
chr20	32403000	32404000	1.7684115477636069
chr20	32403100	32404100	1.5982697087522366
chr20	32403200	32404200	1.2635210694134758
chr20	32403300	32404300	0.9718642050429828
chr20	32403400	32404400	0.4787335357911231
chr20	32403500	32404500	-0.3779898575075205
chr20	32403600	32404600	-0.9028196765143004
chr20	32403700	32404700	-1.0889692736577787
chr20	32403800	32404800	-0.6543452702797925
chr20	32403900	32404900	-1.6386280089357643
chr20	32404000	32405000	-1.9884161519014434
chr20	32404100	32405100	-1.7037511814436186
chr20	32404200	32405200	-1.6864729671931389
chr20	32404300	32405300	-0.8783749581312692
chr20	32404400	32405400	-0.6967997296188512
chr20	32404500	32405500	0.26377471705320993
chr20	32404600	32405600	0.6584055285803013
chr20	32404700	32405700	0.6635059970175688
chr20	32404800	32405800	1.075011654376888
chr20	32404900	32405900	1.3070940763884726
chr20	32405000	32406000	1.071138027343257
chr20	32405100	32406100	0.7179932591821654
chr20	32405200	32406200	1.2974155805002685
chr20	32405300	32406300	0.2159686092385188
chr20	32405400	32406400	0.17740261772143254
chr20	32405500	32406500	0.08007959247639873
chr20	32405600	32406600	-0.3861049012418744
chr20	32405700	32406700	-0.3901833932757193
chr20	32405800	32406800	-0.5074772396764321
chr20	32405900	32406900	-0.4670103931177737
chr20	32406000	32407000	-0.7247182908852731
chr20	32406100	32407100	-0.5958285121612968
chr20	32406200	32407200	-0.8646865942532214
chr20	32406300	32407300	-0.4267233595767133
chr20	32406400	32407400	-1.1583124390134958
chr20	32406500	32407500	-1.313567950498438
chr20	32406600	32407600	-0.9852490339181204
chr20	32406700	32407700	-0.5042427891263209
chr20	32406800	32407800	-0.4564414214665156
chr20	32406900	32407900	-0.09455146764407876
chr20	32407000	32408000	0.05359874765467459
chr20	32407100	32408100	-0.06135557875337335
chr20	32407200	32408200	-0.3376827893180049
chr20	32407300	32408300	0.3333930193924099
chr20	32407400	32408400	0.9299879921073
chr20	32407500	32408500	0.5744459054808898
chr20	32407600	32408600	0.6490420605034802
chr20	32407700	32408700	0.23059495294085666
chr20	32407800	32408800	-0.0952555326485986
chr20	32407900	32408900	-1.2024741008764641
chr20	32408000	32409000	-0.6920383996588665
chr20	32408100	32409100	-0.3105376928381089
chr20	32408200	32409200	-0.11130462644712334
chr20	32408300	32409300	-0.7906054135048923
chr20	32408400	32409400	-0.36641344329415
chr20	32408500	32409500	0.09281713951028628
chr20	32408600	32409600	0.09139970283459503
chr20	32408700	32409700	0.2636205268779484
chr20	32408800	32409800	-0.1535090003475742
chr20	32408900	32409900	0.7619718673961056
chr20	32409000	32410000	0.302193104792023
chr20	32409100	32410100	0.1558839332243903
chr20	32409200	32410200	0.27570816943354776
chr20	32409300	32410300	0.0491531984886498
chr20	32409400	32410400	0.0772636056691034
chr20	32409500	32410500	-0.1768051784690569
chr20	32409600	32410600	0.015178374907163224
chr20	32409700	32410700	-0.006196996372263664
chr20	32409800	32410800	0.881497862427928
chr20	32409900	32410900	0.8697162723685541
chr20	32410000	32411000	1.4912780331620312
chr20	32411600	32412600	-0.6275312514636313
chr20	32412700	32413700	1.5449061799878547
chr20	32412800	32413800	1.4791387917272054
chr20	32412900	32413900	1.1267914329142257
chr20	32413000	32414000	0.0868488893059377
chr20	32413100	32414100	0.2534064788620642
chr20	32413200	32414200	-0.01369967994228558
chr20	32413300	32414300	0.4292947302700793
chr20	32413400	32414400	-0.18255266020120492
chr20	32413500	32414500	-0.2394788829018472
chr20	32413600	32414600	-0.6264960240793633
chr20	32413700	32414700	-0.9696667772819676
chr20	32413800	32414800	-0.4998267933879945
chr20	32413900	32414900	-0.6624202665974355
chr20	32414000	32415000	0.5311381436153605
chr20	32414100	32415100	0.3054810288634017
chr20	32414200	32415200	0.4552361087728661
chr20	32414300	32415300	0.9810542651166682
chr20	32414400	32415400	1.3861724432134903
chr20	32414500	32415500	1.7245560406401548
chr20	32414600	32415600	1.6446674383141295
chr20	32414700	32415700	1.9896997630769813
chr20	32414800	32415800	1.7660498789034569
chr20	32414900	32415900	1.0951469148565265
chr20	32415000	32416000	1.2080819934370035
chr20	32415100	32416100	0.6974461794997744
chr20	32415200	32416200	0.3194830821826189
chr20	32415300	32416300	-0.30225088313705434
chr20	32415400	32416400	-0.5097465341181503
chr20	32415500	32416500	-0.44408669330497386
chr20	32415600	32416600	0.456156166570327
chr20	32415700	32416700	0.3084083950882835
chr20	32415800	32416800	-0.0018175502057989825
chr20	32415900	32416900	0.538009464619492
chr20	32416000	32417000	0.01906654503017216
chr20	32416100	32417100	0.09002403418283902
chr20	32416200	32417200	0.007157406797316182
chr20	32416300	32417300	0.8106241604559032
chr20	32416400	32417400	0.6891116883661095
chr20	32416500	32417500	0.2325362199140757
chr20	32416600	32417600	-0.5122588001817786
chr20	32416700	32417700	-0.8287235542759256
chr20	32416800	32417800	-1.1339736509635507
chr20	32416900	32417900	-0.9368853818346964
chr20	32417000	32418000	0.026691627517097027
chr20	32417100	32418100	0.5428509901331559
chr20	32417200	32418200	0.5881992892215008
chr20	32417300	32418300	-0.07573469938226106
chr20	32417400	32418400	0.6571441484971532
chr20	32417500	32418500	0.7829071569367163
chr20	32417600	32418600	1.3330636063214356
chr20	32417700	32418700	1.1864709904978177
chr20	32417800	32418800	1.2890429344715073
chr20	32419700	32420700	-0.08130094377828577
chr20	32419800	32420800	-0.27166967974461353
chr20	32419900	32420900	-0.9135147731560588
chr20	32420000	32421000	-0.9808204202075678
chr20	32422800	32423800	-0.8345507563528044
chr20	32422900	32423900	-0.9124887949020948
chr20	32423000	32424000	-1.1001282913189145
chr20	32423100	32424100	-1.2525534967093273
chr20	32423200	32424200	-1.4622555354079012
chr20	32423300	32424300	-1.5889489869828788
chr20	32423400	32424400	-0.8167356774143194
chr20	32423500	32424500	-0.383996135362796
chr20	32423600	32424600	-0.8997374032838606
chr20	32423700	32424700	-0.8133133656562008
chr20	32423800	32424800	-0.7630665625722302
chr20	32423900	32424900	-0.7275850084357139
chr20	32424000	32425000	-1.5619762756717097
chr20	32424100	32425100	-1.1781806180961631
chr20	32424200	32425200	-0.8926747146259292
chr20	32424300	32425300	-0.5281917723410402
chr20	32424400	32425400	-0.7293361856310984
chr20	32424500	32425500	-1.7635284478024518
chr20	32424600	32425600	-1.3188741597301066
chr20	32424700	32425700	-1.3535443468310997
chr20	32424800	32425800	-1.1152136303318545
chr20	32424900	32425900	-0.9218494363490494
chr20	32425000	32426000	0.2232938682022401
chr20	32425100	32426100	0.17611980401456678
chr20	32425200	32426200	0.12973059388372638
chr20	32425300	32426300	-0.9052951079767594
chr20	32425400	32426400	-1.5863701316139425
chr20	32425500	32426500	-0.9520009678813808
chr20	32427200	32428200	1.780384372577004
chr20	32427300	32428300	2.347713388670604
chr20	32427400	32428400	2.7615083575026658
chr20	32427500	32428500	3.0725914451899285
chr20	32427600	32428600	3.2434035377710253
chr20	32428700	32429700	4.337666584755063
chr20	32428800	32429800	4.2359035607905104
chr20	32428900	32429900	4.436060153385476
chr20	32429000	32430000	4.916296748145857
chr20	32429100	32430100	5.471069482563802
chr20	32429200	32430200	5.023313704699392
chr20	32429300	32430300	4.8053813459585095
chr20	32429400	32430400	3.9485927338569295
chr20	32429500	32430500	3.1882107434653646
chr20	32429600	32430600	3.5927843635002117
chr20	32429700	32430700	2.9552546146567433
chr20	32429800	32430800	3.0767849908638376
chr20	32429900	32430900	2.018504932160173
chr20	32430000	32431000	0.5923082368440772
chr20	32430100	32431100	0.08377482136790583
chr20	32430200	32431200	0.1132787551088233
chr20	32430300	32431300	-0.3704055561685076
chr20	32430400	32431400	0.8366672379469441
chr20	32430500	32431500	1.1563738832088633
chr20	32430600	32431600	1.0648463717545158
chr20	32430700	32431700	2.304821643564878
chr20	32430800	32431800	2.100779113421648
chr20	32430900	32431900	2.5607937004589694
chr20	32431000	32432000	3.036292409312071
chr20	32431100	32432100	2.829002683896145
chr20	32431200	32432200	3.255338846930107
chr20	32431300	32432300	3.368984876425446
chr20	32431400	32432400	3.1399744970582115
chr20	32431500	32432500	2.3590673610743425
chr20	32431600	32432600	2.2441327655777834
chr20	32431700	32432700	1.3880329808270202
chr20	32431800	32432800	1.0450642855729428
chr20	32431900	32432900	1.1067114163859495
chr20	32432000	32433000	1.0582785697613601
chr20	32432100	32433100	1.0298515840327844
chr20	32432200	32433200	0.6676379843061531
chr20	32432300	32433300	1.193594618919329
chr20	32432400	32433400	0.9640971206107511
chr20	32432500	32433500	2.100758829251081
chr20	32432600	32433600	1.8071466521924864
chr20	32432700	32433700	2.3523106665158267
chr20	32432800	32433800	2.627510452986414
chr20	32432900	32433900	2.4406939670748042
chr20	32433000	32434000	2.520019371940356
chr20	32433100	32434100	2.7133809483689117
chr20	32433200	32434200	2.391085244080263
chr20	32433300	32434300	1.995537852879096
chr20	32433400	32434400	2.1802631844696267
chr20	32433500	32434500	1.6055682843274146
chr20	32433600	32434600	2.400932934034199
chr20	32433700	32434700	1.5856042740620802
chr20	32433800	32434800	2.1128320732746344
chr20	32433900	32434900	2.232536391744036
chr20	32434000	32435000	2.379403036408536
chr20	32434100	32435100	2.0139091388262043
chr20	32434200	32435200	2.262957388603492
chr20	32434300	32435300	1.97039566964322
chr20	32434400	32435400	1.9103149276745608
chr20	32434500	32435500	2.067973481100387
chr20	32434600	32435600	1.2427686796685349
chr20	32434700	32435700	1.2338782542065505
chr20	32434800	32435800	1.0000822271243286
chr20	32434900	32435900	1.2896579391159722
chr20	32435000	32436000	1.5970165427424203
chr20	32435100	32436100	2.110601184714453
chr20	32435200	32436200	1.5116956451517012
chr20	32435300	32436300	1.5387632674801208
chr20	32435400	32436400	1.0033143281423884
chr20	32435500	32436500	0.30531458228847386
chr20	32435600	32436600	0.9217539880280284
chr20	32435700	32436700	0.9352333862529636
chr20	32435800	32436800	0.7334081069424812
chr20	32435900	32436900	0.07052070505977201
chr20	32436000	32437000	-0.7771666601293099
chr20	32436100	32437100	-0.8971601245472642
chr20	32436200	32437200	-0.07033267654649566
chr20	32436300	32437300	1.0651133049970192
chr20	32436400	32437400	1.5337692902112785
chr20	32436500	32437500	1.6994096861049344
chr20	32436600	32437600	1.1900506239833488
chr20	32436700	32437700	1.292499985231066
chr20	32436800	32437800	1.0822026038285388
chr20	32436900	32437900	1.8545963209739125
chr20	32437000	32438000	1.8084577940555882
chr20	32437100	32438100	2.084727169299596
chr20	32437200	32438200	2.2391194982738534
chr20	32437300	32438300	1.1500704356100826
chr20	32437400	32438400	0.9696190607122094
chr20	32437500	32438500	1.6620827246606895
chr20	32437600	32438600	2.3990088519510517
chr20	32437700	32438700	2.7427320147845213
chr20	32437800	32438800	3.1235089041089847
chr20	32437900	32438900	2.8438847184462777
chr20	32438000	32439000	2.6840476280889285
chr20	32438100	32439100	2.1959072724599245
chr20	32438200	32439200	2.146836752813048
chr20	32438300	32439300	2.0153429260089104
chr20	32438400	32439400	2.606203265756852
chr20	32438500	32439500	2.8527210391352886
chr20	32438600	32439600	2.587102544542571
chr20	32438700	32439700	1.8597606190216245
chr20	32438800	32439800	1.9308232126594405
chr20	32438900	32439900	2.1250996342564807
chr20	32439000	32440000	2.386491569291915
chr20	32439100	32440100	3.018989049672692
chr20	32439200	32440200	2.7581274529605446
chr20	32439300	32440300	2.8702618538747937
chr20	32439400	32440400	2.3933930771341787
chr20	32439500	32440500	2.0399527302290665
chr20	32439600	32440600	1.7879073022174248
chr20	32439700	32440700	2.5788118014660384
chr20	32439800	32440800	2.602797294760234
chr20	32439900	32440900	2.0314253849297743
chr20	32440000	32441000	2.012063189240412
chr20	32440100	32441100	1.8342216354495489
chr20	32440200	32441200	1.93793895954166
chr20	32440300	32441300	2.1508327385703683
chr20	32440400	32441400	2.1469125339470114
chr20	32440500	32441500	2.139954202442039
chr20	32440600	32441600	2.044663738359325
chr20	32440700	32441700	2.127728658730425
chr20	32440800	32441800	1.6512784342088942
chr20	32440900	32441900	1.6906225965219217
chr20	32441000	32442000	1.7360296598193665
chr20	32441100	32442100	1.7257871141072465
chr20	32441200	32442200	1.8981213569566893
chr20	32441300	32442300	2.5807596916151003
chr20	32441400	32442400	2.590714693703953
chr20	32441500	32442500	2.3035218484890643
chr20	32441600	32442600	2.1880306575526105
chr20	32441700	32442700	1.6115629874918092
chr20	32441800	32442800	2.000794914189795
chr20	32441900	32442900	2.0079328028711267
chr20	32442000	32443000	1.9137149074868949
chr20	32442100	32443100	2.208138151337552
chr20	32442200	32443200	2.4780423529660296
chr20	32442300	32443300	1.8280010922454684
chr20	32442400	32443400	1.8899482532025358
chr20	32442500	32443500	2.228647008373829
chr20	32442600	32443600	2.7220273451788004
chr20	32442700	32443700	2.255919354880505
chr20	32442800	32443800	2.1191732906685985
chr20	32442900	32443900	2.4196173580642646
chr20	32443000	32444000	2.5691336756489793
chr20	32443100	32444100	2.365247713037839
chr20	32443200	32444200	2.603992238707695
chr20	32443300	32444300	2.7107225085610898
chr20	32443400	32444400	2.654907259338229
chr20	32443500	32444500	2.8861040640332867
chr20	32443600	32444600	3.002184612826181
chr20	32443700	32444700	4.1242127565634785
chr20	32443800	32444800	3.669456097738441
chr20	32443900	32444900	3.6908665257474613
chr20	32444000	32445000	3.537783497204595
chr20	32444100	32445100	3.136586570008677
chr20	32444200	32445200	2.572060060698887
chr20	32444300	32445300	2.5022355292832312
chr20	32444400	32445400	2.6834007907682973
chr20	32444500	32445500	1.9779295933350365
chr20	32444600	32445600	1.1362464102403906
chr20	32445500	32446500	2.8224113112978566
chr20	32445600	32446600	3.044105831181976
chr20	32445700	32446700	2.8111550670649064
chr20	32445800	32446800	3.041415943042613
chr20	32445900	32446900	2.6729107029882253
chr20	32446000	32447000	3.537135399641177
chr20	32446100	32447100	3.199711114856317
chr20	32446200	32447200	2.6816450285107445
chr20	32446300	32447300	2.1088413860226494
chr20	32446400	32447400	1.7257113514073597
chr20	32447500	32448500	2.9766697134517317
chr20	32447600	32448600	3.258034215316149
chr20	32447700	32448700	1.70720641949604
chr20	32452400	32453400	3.5896685076684287
chr20	32452500	32453500	4.754537290412243
chr20	32452600	32453600	5.426316079378111
chr20	32452700	32453700	6.325116584813983
chr20	32452800	32453800	5.722707724407459
chr20	32452900	32453900	5.939578210785892
chr20	32453000	32454000	5.581966158322861
chr20	32453100	32454100	5.534333631638448
chr20	32453200	32454200	5.9911749033623485
chr20	32453300	32454300	6.062168336342532
chr20	32453400	32454400	4.535091312651148
chr20	32453500	32454500	3.5689149037516987
chr20	32453600	32454600	2.5572431045131863
chr20	32453700	32454700	1.3526668192068745
chr20	32453800	32454800	1.412180789175179
chr20	32453900	32454900	0.7990193622570282
chr20	32454000	32455000	0.8514653991950181
chr20	32457500	32458500	3.748637598648548
chr20	32457600	32458600	3.6064365922378463
chr20	32457700	32458700	3.5882092513223136
chr20	32457800	32458800	3.3325380301100838
chr20	32457900	32458900	3.2220753011476244
chr20	32458000	32459000	3.501945890254322
chr20	32458100	32459100	3.272793810756765
chr20	32458200	32459200	3.1207128083887623
chr20	32458300	32459300	2.6897522919407053
chr20	32458400	32459400	2.5812017921631565
chr20	32459400	32460400	3.3743390535540234
chr20	32459500	32460500	3.8202128358959113
chr20	32459600	32460600	4.758755153151443
chr20	32459700	32460700	4.567877006473631
chr20	32459800	32460800	5.2215166441045495
chr20	32459900	32460900	5.5826558779751965
chr20	32460000	32461000	5.74140867458875
chr20	32460100	32461100	5.973670895909339
chr20	32460200	32461200	5.380815782902718
chr20	32460300	32461300	5.484997679844429
chr20	32460400	32461400	5.513346611579268
chr20	32460500	32461500	4.930722587515979
chr20	32461500	32462500	1.5446780628175394
chr20	32461600	32462600	0.7007595712451545
chr20	32461700	32462700	0.7901542201836391
chr20	32461800	32462800	0.7836961465167016
chr20	32461900	32462900	0.9463904071361088
chr20	32463000	32464000	5.794912172363798
chr20	32463100	32464100	5.531381507289806
chr20	32463200	32464200	5.756518505128722
chr20	32463300	32464300	6.012070728778975
chr20	32463400	32464400	6.1976709004096655
chr20	32463500	32464500	6.476334861928081
chr20	32463600	32464600	6.557943256340523
chr20	32463700	32464700	6.818964637747081
chr20	32463800	32464800	6.140699756827288
chr20	32463900	32464900	5.777485586758587
chr20	32464000	32465000	5.557981388963136
chr20	32464100	32465100	5.014324046465738
chr20	32464200	32465200	4.581364069992007
chr20	32464300	32465300	4.309585673133661
chr20	32464400	32465400	4.088323041114236
chr20	32464500	32465500	3.7997669621571815
chr20	32464600	32465600	3.3129952837492387
chr20	32464700	32465700	2.8550997308903967
chr20	32464800	32465800	2.8327644497534283
chr20	32464900	32465900	2.539393639727564
chr20	32465000	32466000	2.6564050004644515
chr20	32465100	32466100	2.566199702291816
chr20	32465200	32466200	1.825090921386861
chr20	32465300	32466300	1.6783141470935363
chr20	32465400	32466400	1.3770636425665337
chr20	32465500	32466500	0.8190465463132569
chr20	32465600	32466600	0.6052044767344885
chr20	32465700	32466700	0.7127803658142821
chr20	32465800	32466800	0.44568103131370257
chr20	32465900	32466900	0.4854177533705736
chr20	32466000	32467000	0.3511167263920119
chr20	32466100	32467100	1.7035905610952882
chr20	32466200	32467200	2.1178282070992225
chr20	32466300	32467300	2.193806456716332
chr20	32466400	32467400	2.5861647831352834
chr20	32466500	32467500	3.340965635147737
chr20	32466600	32467600	3.264495103824383
chr20	32466700	32467700	3.215835488340377
chr20	32466800	32467800	3.8319142542219207
chr20	32466900	32467900	3.672281534294468
chr20	32467000	32468000	3.8315515899649997
chr20	32467100	32468100	3.5705350294658844
chr20	32467200	32468200	3.805163101185831
chr20	32467300	32468300	3.9878271503173695
chr20	32467400	32468400	3.6453141335152566
chr20	32467500	32468500	3.4969847711806152
chr20	32467600	32468600	3.7576544476709217
chr20	32467700	32468700	3.573223406068913
chr20	32467800	32468800	2.9048597555129128
chr20	32469000	32470000	1.3095200811745182
chr20	32470700	32471700	2.528254173069379
chr20	32470800	32471800	2.2355240303718884
chr20	32470900	32471900	1.6724037052149243
chr20	32471000	32472000	1.4891818563561083
chr20	32471100	32472100	1.2652807235256178
chr20	32471200	32472200	1.0152283224038172
chr20	32471300	32472300	0.9361782534605858
chr20	32471400	32472400	1.2519996913956704
chr20	32471500	32472500	0.6415733853010784
chr20	32471600	32472600	1.2457204396513482
chr20	32471700	32472700	1.2972170785995782
chr20	32471800	32472800	1.951888760444001
chr20	32471900	32472900	2.7474533937243204
chr20	32472000	32473000	3.2308521806511
chr20	32472100	32473100	3.4505795592931716
chr20	32472200	32473200	3.8466003237067365
chr20	32472300	32473300	4.42512321652926
chr20	32472400	32473400	4.673276400996675
chr20	32472500	32473500	5.363816086427509
chr20	32472600	32473600	5.0617632939220005
chr20	32472700	32473700	4.6050283916186885
chr20	32472800	32473800	4.362008281494036
chr20	32472900	32473900	3.853149054825468
chr20	32473000	32474000	3.5453332306326386
chr20	32473100	32474100	3.696458780059531
chr20	32473200	32474200	3.5784562712583776
chr20	32473300	32474300	2.675219323421107
chr20	32473400	32474400	2.0428570500580787
chr20	32473500	32474500	1.2855106474996043
chr20	32473600	32474600	1.0661706413737766
chr20	32477400	32478400	2.943475050905658
chr20	32477500	32478500	2.8593918987360603
chr20	32477600	32478600	3.0341314443587666
chr20	32477700	32478700	2.684212601439925
chr20	32477800	32478800	2.8694449562660758
chr20	32477900	32478900	2.910265832295034
chr20	32478000	32479000	2.7730775545571236
chr20	32478100	32479100	2.294265370361511
chr20	32478200	32479200	2.1618734443022682
chr20	32478300	32479300	1.4475968150294676
chr20	32478400	32479400	0.7612426534977081
chr20	32478900	32479900	1.5313869290379734
chr20	32479000	32480000	1.627220730617541
chr20	32479100	32480100	2.616817616863938
chr20	32479200	32480200	2.87781718845381
chr20	32479300	32480300	2.7860064270864804
chr20	32479400	32480400	2.2915954246277797
chr20	32479500	32480500	2.488765485435719
chr20	32479600	32480600	2.585516929230714
chr20	32479700	32480700	2.605552801265758
chr20	32479800	32480800	2.5577944808822872
chr20	32479900	32480900	3.1993576303264337
chr20	32480000	32481000	3.1303061221946176
chr20	32480100	32481100	2.6420285614680026
chr20	32480200	32481200	2.550290401006775
chr20	32480300	32481300	2.880032110615028
chr20	32480400	32481400	3.335523578450194
chr20	32480500	32481500	3.2057134437368267
chr20	32480600	32481600	2.665611287836516
chr20	32480700	32481700	2.6292224547592964
chr20	32480800	32481800	2.3567963651769404
chr20	32480900	32481900	2.017563403223401
chr20	32481000	32482000	2.369998239724145
chr20	32481200	32482200	1.3666407188533156
chr20	32482000	32483000	3.666352064097824
chr20	32482100	32483100	4.061260338128685
chr20	32482300	32483300	5.8131636475305175
chr20	32482400	32483400	5.7389142357740255
chr20	32482500	32483500	5.8043430810038315
chr20	32485100	32486100	1.841003570239201
chr20	32485200	32486200	1.9891619282285824
chr20	32485300	32486300	1.6909451769735886
chr20	32485400	32486400	1.9161689965317923
chr20	32485500	32486500	1.938847401433127
chr20	32485600	32486600	1.7534237813774929
chr20	32485700	32486700	2.1337913585346397
chr20	32485800	32486800	2.1491030676207155
chr20	32485900	32486900	2.462590676684765
chr20	32486000	32487000	2.2100320271298504
chr20	32486100	32487100	2.4267020161868325
chr20	32486200	32487200	2.0378005184265384
chr20	32486300	32487300	1.8861168859226607
chr20	32486400	32487400	1.6356069437840437
chr20	32486500	32487500	2.0412745426212204
chr20	32486600	32487600	1.9433455483041835
chr20	32486700	32487700	1.7123706121040725
chr20	32486800	32487800	2.0000402599384928
chr20	32486900	32487900	2.378407019163459
chr20	32487000	32488000	2.1175063280050974
chr20	32487100	32488100	2.082763938753089
chr20	32487200	32488200	1.7164659600171055
chr20	32487400	32488400	1.9221614195998558
chr20	32487500	32488500	1.6475499054892735
chr20	32487600	32488600	1.6149829252485055
chr20	32487700	32488700	0.6315434426263873
chr20	32487800	32488800	-0.01393695907745198
chr20	32487900	32488900	-0.21480748078998554
chr20	32490200	32491200	0.8952602052330476
chr20	32490300	32491300	0.5024199210890016
chr20	32490400	32491400	0.5127821097015949
chr20	32490500	32491500	0.2124324508692877
chr20	32490600	32491600	0.5970542915331927
chr20	32490700	32491700	0.7259291549210416
chr20	32490800	32491800	1.3776220197767584
chr20	32490900	32491900	1.0567121157437762
chr20	32491000	32492000	0.9231117553880092
chr20	32491100	32492100	0.9887923946983652
chr20	32491200	32492200	1.0359852567049457
chr20	32491300	32492300	1.0327616875979988
chr20	32491400	32492400	1.1483410338732516
chr20	32491500	32492500	0.8399094208865528
chr20	32491600	32492600	0.8131253303200832
chr20	32491700	32492700	0.8361071335637392
chr20	32491800	32492800	0.6572185919855258
chr20	32491900	32492900	0.8236312486753439
chr20	32492000	32493000	0.9269014391946842
chr20	32492100	32493100	1.3528999973667892
chr20	32492200	32493200	1.150225854282776
chr20	32492300	32493300	1.3252688538097062
chr20	32492400	32493400	1.5013492627182965
chr20	32492500	32493500	2.086416611138373
chr20	32492600	32493600	1.7282324214638287
chr20	32492700	32493700	2.0381537810836776
chr20	32492800	32493800	2.349200069156645
chr20	32492900	32493900	1.6401635370044727
chr20	32493000	32494000	1.8129168719494473
chr20	32493100	32494100	1.2036059253186415
chr20	32493200	32494200	1.2235492392346778
chr20	32494300	32495300	1.1249000628540693
chr20	32494400	32495400	1.3576834604234742
chr20	32494500	32495500	1.399850508971802
chr20	32494600	32495600	0.9719772507961274
chr20	32494700	32495700	1.0599930558964676
chr20	32494800	32495800	1.9865254438089264
chr20	32494900	32495900	1.808366260167489
chr20	32495000	32496000	1.8595309643113047
chr20	32495100	32496100	1.4984112778493417
chr20	32495200	32496200	2.2496302327165965
chr20	32495300	32496300	2.439412501795509
chr20	32495400	32496400	2.7989701011990524
chr20	32495500	32496500	2.7298845049440783
chr20	32495600	32496600	3.2885645336455966
chr20	32495700	32496700	3.055060646388441
chr20	32495800	32496800	2.9370516571138947
chr20	32495900	32496900	3.0086937005620302
chr20	32496000	32497000	3.0783730683396557
chr20	32497300	32498300	0.4173921222986756
chr20	32497400	32498400	0.407060306228447
chr20	32497500	32498500	0.46906861738508704
chr20	32497600	32498600	0.4658343675529496
chr20	32497700	32498700	0.7643121774743221
chr20	32500600	32501600	-1.6570445436453995
chr20	32500700	32501700	-1.1935837840195966
chr20	32500800	32501800	-1.6432333003135218
chr20	32500900	32501900	-0.8174891826203224
chr20	32501000	32502000	-0.5281084599685754
chr20	32501100	32502100	-0.5529506424714073
chr20	32501200	32502200	0.07022749066477495
chr20	32501300	32502300	-0.00943237277731462
chr20	32501400	32502400	0.004060909973137354
chr20	32501500	32502500	0.6307135234780262
chr20	32501600	32502600	1.3589942883712998
chr20	32501700	32502700	1.187556858200076
chr20	32501800	32502800	1.6123347104720467
chr20	32502400	32503400	2.724567549988913
chr20	32502500	32503500	2.739908141950608
chr20	32502600	32503600	2.7441943277186973
chr20	32502700	32503700	2.548591080743897
chr20	32502800	32503800	2.0781717490166582
chr20	32502900	32503900	1.867826961404373
chr20	32503000	32504000	0.6206184248830087
chr20	32503100	32504100	0.6686910992103487
chr20	32503200	32504200	-0.019818371291811226
chr20	32503300	32504300	0.34304075916971005
chr20	32503400	32504400	-1.179437131311411
chr20	32503500	32504500	-1.3956465313280155
chr20	32503600	32504600	-1.5663190531712419
chr20	32504600	32505600	1.6567351517087372
chr20	32504700	32505700	1.6309993989671898
chr20	32504800	32505800	1.9542152312328127
chr20	32504900	32505900	1.478738578890683
chr20	32505000	32506000	1.6013090224325912
chr20	32505100	32506100	1.4799563011954855
chr20	32505200	32506200	1.421290053931765
chr20	32505300	32506300	1.6265803719887104
chr20	32505400	32506400	1.4717321790294524
chr20	32505500	32506500	1.3313268031040075
chr20	32505600	32506600	2.394513067911808
chr20	32505700	32506700	2.3613361392212537
chr20	32505800	32506800	2.4237269037891527
chr20	32505900	32506900	2.775378117771851
chr20	32506000	32507000	2.664653419896705
chr20	32506100	32507100	2.3287633878789373
chr20	32506200	32507200	2.6996042735168286
chr20	32506300	32507300	2.47857308014837
chr20	32506400	32507400	2.2683348167693818
chr20	32506500	32507500	2.267127006816493
chr20	32506600	32507600	1.8846301436590096
chr20	32506700	32507700	1.4509690320223607
chr20	32506800	32507800	1.8884771536633524
chr20	32506900	32507900	1.6152843189351092
chr20	32507000	32508000	2.6593929393729945
chr20	32507100	32508100	3.068183310875673
chr20	32507200	32508200	2.439017871358733
chr20	32507300	32508300	2.307415453468959
chr20	32507400	32508400	2.2048122796997527
chr20	32507500	32508500	2.0449652222728463
chr20	32507600	32508600	2.111062333577904
chr20	32507700	32508700	2.432423999989081
chr20	32507800	32508800	2.2957228895720023
chr20	32507900	32508900	2.1697084091565517
chr20	32508000	32509000	1.32622109249758
chr20	32508100	32509100	0.6700690761085963
chr20	32508200	32509200	0.9846811822580316
chr20	32508300	32509300	0.4485804554672951
chr20	32508400	32509400	0.4080561016428621
chr20	32508500	32509500	0.5053599468591942
chr20	32509600	32510600	2.041358380784196
chr20	32509700	32510700	2.5214946991845504
chr20	32509800	32510800	2.1771269852272166
chr20	32509900	32510900	1.80429445151382
chr20	32510000	32511000	2.4438204722042562
chr20	32510100	32511100	2.7587847601523645
chr20	32510200	32511200	3.1896415721565554
chr20	32510300	32511300	2.871446139149465
chr20	32510400	32511400	3.095303798152328
chr20	32510500	32511500	2.671283664563596
chr20	32510600	32511600	2.347652477599785
chr20	32510700	32511700	2.2608815862111578
chr20	32510800	32511800	2.4371247111684085
chr20	32510900	32511900	2.9735662889046948
chr20	32511000	32512000	2.539998188161832
chr20	32511100	32512100	1.82520683290877
chr20	32511200	32512200	1.237544214930748
chr20	32511300	32512300	1.288900570067078
chr20	32511400	32512400	0.8733105831220785
chr20	32511500	32512500	0.9911337500023032
chr20	32511600	32512600	0.5102009224961749
chr20	32511700	32512700	0.2173957628908224
chr20	32511800	32512800	0.06413829927594845
chr20	32511900	32512900	0.20218667485851213
chr20	32512000	32513000	0.5862525950913295
chr20	32512100	32513100	0.3073942736350225
chr20	32512200	32513200	0.8339755615081894
chr20	32512300	32513300	0.6232950118484801
chr20	32512400	32513400	0.6784038417426124
chr20	32512500	32513500	0.4815299844363922
chr20	32512600	32513600	1.0938878955029416
chr20	32512700	32513700	0.8037994426300551
chr20	32512800	32513800	0.6421454815251838
chr20	32512900	32513900	-0.3907667553897985
chr20	32513000	32514000	-0.8488370889789619
chr20	32513100	32514100	-0.2487034543414177
chr20	32513200	32514200	-0.4585096727279268
chr20	32513300	32514300	-0.14888227983420835
chr20	32513400	32514400	-0.2009852442524764
chr20	32513500	32514500	-1.0306992832683373
chr20	32513600	32514600	-1.6759745390282557
chr20	32513700	32514700	-1.459779589248512
chr20	32513800	32514800	-0.4590066045851457
chr20	32513900	32514900	-0.2708814706969554
chr20	32514000	32515000	0.7483449654370967
chr20	32514100	32515100	1.476627384129725
chr20	32514200	32515200	1.2235474601312637
chr20	32514300	32515300	1.519331544350949
chr20	32514400	32515400	1.3499504099565651
chr20	32514500	32515500	2.179449063196151
chr20	32514600	32515600	2.2530837841703084
chr20	32514700	32515700	2.70594936022765
chr20	32514800	32515800	2.7091586019011764
chr20	32514900	32515900	2.9775094161040183
chr20	32515000	32516000	2.109210148726209
chr20	32515100	32516100	2.232152812528829
chr20	32515200	32516200	2.526796058621599
chr20	32515300	32516300	1.9581675403513656
chr20	32515400	32516400	1.669743714675966
chr20	32515500	32516500	1.5271063530936717
chr20	32515600	32516600	1.5159656164061364
chr20	32515700	32516700	0.8301519746033859
chr20	32515800	32516800	0.4625216137771188
chr20	32515900	32516900	0.4477917625340757
chr20	32516000	32517000	0.5595277707050146
chr20	32516100	32517100	0.058526071351304026
chr20	32516200	32517200	-0.2630912182496896
chr20	32516300	32517300	-0.02275050547114717
chr20	32516400	32517400	0.3116849942513355
chr20	32516500	32517500	0.756567532666993
chr20	32516600	32517600	0.7601308686735221
chr20	32516700	32517700	0.93484697655999
chr20	32516800	32517800	0.7609607259219605
chr20	32519000	32520000	1.911236182140832
chr20	32519100	32520100	1.5253332142189533
chr20	32519200	32520200	1.924470374957016
chr20	32519300	32520300	1.9199908072684682
chr20	32519400	32520400	1.958279099132597
chr20	32519500	32520500	1.6885624185346584
chr20	32519600	32520600	1.7873615318570724
chr20	32519700	32520700	1.4409170217951113
chr20	32519800	32520800	0.9935324478391594
chr20	32519900	32520900	2.1911341537795326
chr20	32520000	32521000	2.2772485958681794
chr20	32520100	32521100	2.4371765862165886
chr20	32520200	32521200	2.4700460237260367
chr20	32520300	32521300	2.1585889512137006
chr20	32520400	32521400	2.143706972244228
chr20	32520500	32521500	1.7314542812625928
chr20	32520600	32521600	1.0072481643804785
chr20	32520700	32521700	0.860178144250754
chr20	32520800	32521800	1.0942261452723652
chr20	32520900	32521900	0.0629908145162487
chr20	32521000	32522000	0.15947056047722968
chr20	32521100	32522100	0.5378497832615187
chr20	32521200	32522200	0.4311451391445549
chr20	32521300	32522300	0.4199001897021102
chr20	32521400	32522400	0.8737914160244893
chr20	32521500	32522500	1.7149710619680365
chr20	32521600	32522600	2.8826439657798417
chr20	32521700	32522700	3.623001296513576
chr20	32521800	32522800	3.8821078626056935
chr20	32521900	32522900	4.038065553169774
chr20	32522000	32523000	3.7758931888153735
chr20	32522100	32523100	3.866524514708889
chr20	32522200	32523200	4.1705781194019735
chr20	32522300	32523300	4.191385415783393
chr20	32522400	32523400	4.245785411686389
chr20	32522500	32523500	3.8503800405667112
chr20	32522600	32523600	3.2662099573570704
chr20	32522700	32523700	2.5663811397557605
chr20	32522800	32523800	2.8924227576145984
chr20	32522900	32523900	2.167895912430031
chr20	32523000	32524000	1.90612893504798
chr20	32523100	32524100	1.5747457079686418
chr20	32523200	32524200	1.1206191172779236
chr20	32523300	32524300	1.2204538741602446
chr20	32523400	32524400	0.7533912591302286
chr20	32523500	32524500	0.4407391686088629
chr20	32523600	32524600	0.9354524930172032
chr20	32523700	32524700	1.0631634014174132
chr20	32523800	32524800	0.6426641895169211
chr20	32523900	32524900	1.0795327205643068
chr20	32524000	32525000	1.2445245341694693
chr20	32524100	32525100	1.6513464608843091
chr20	32524200	32525200	2.101700436836713
chr20	32524300	32525300	2.734265400387609
chr20	32524400	32525400	2.800448927247612
chr20	32524500	32525500	3.134858490177047
chr20	32524600	32525600	2.7398364394646144
chr20	32524700	32525700	2.380251914015463
chr20	32524800	32525800	2.1752352139579703
chr20	32524900	32525900	2.120448539377424
chr20	32525000	32526000	1.7619617763399285
chr20	32525100	32526100	1.7316509966592064
chr20	32525200	32526200	1.4325842689709594
chr20	32525300	32526300	0.9996218694570492
chr20	32525400	32526400	1.0294178275759034
chr20	32525500	32526500	1.3368969748752877
chr20	32526300	32527300	2.330063048976584
chr20	32526500	32527500	2.566456635741437
chr20	32526600	32527600	2.2370144924599944
chr20	32526700	32527700	1.789619572624205
chr20	32526800	32527800	2.47097284650558
chr20	32526900	32527900	3.4810779201521966
chr20	32527000	32528000	3.6034114036018763
chr20	32527100	32528100	3.5549605096398254
chr20	32527200	32528200	3.757519119258235
chr20	32527300	32528300	4.0902851354774
chr20	32527400	32528400	4.4195868216407534
chr20	32527500	32528500	4.076619983729831
chr20	32527600	32528600	4.021711258941373
chr20	32527700	32528700	4.676656564994691
chr20	32527800	32528800	3.672899353349259
chr20	32527900	32528900	2.9074526065481936
chr20	32528000	32529000	2.4268659914118693
chr20	32528100	32529100	2.3568677444888366
chr20	32528200	32529200	2.741015342758093
chr20	32528300	32529300	2.450598069209887
chr20	32528400	32529400	1.9783166247082424
chr20	32528500	32529500	2.1876492684911444
chr20	32528600	32529600	2.560021952785078
chr20	32528700	32529700	1.8189285004687807
chr20	32528800	32529800	2.330467497424868
chr20	32528900	32529900	1.808096288077444
chr20	32529000	32530000	2.3732745931800348
chr20	32529100	32530100	2.111206298167836
chr20	32529200	32530200	1.6166915656414178
chr20	32529300	32530300	1.1388237490404842
chr20	32529400	32530400	0.7672824879884347
chr20	32529500	32530500	0.8118877766281484
chr20	32529600	32530600	0.7654993718908213
chr20	32529700	32530700	1.248829363783836
chr20	32529800	32530800	0.926358763869586
chr20	32529900	32530900	1.6421781268276492
chr20	32530000	32531000	1.6566622553897747
chr20	32530100	32531100	1.786213847183489
chr20	32530200	32531200	2.0548071259002274
chr20	32530300	32531300	2.305953174647508
chr20	32530400	32531400	2.4185784568892896
chr20	32530500	32531500	2.335873940955569
chr20	32530600	32531600	2.1211453842109376
chr20	32530700	32531700	1.9118215478490928
chr20	32530800	32531800	2.1169549975875053
chr20	32530900	32531900	1.8353941535155645
chr20	32531000	32532000	0.9692183094584347
chr20	32531100	32532100	1.0248870884377033
chr20	32531200	32532200	1.0599477963365391
chr20	32531300	32532300	1.3654103072947663
chr20	32531400	32532400	1.9476005647994328
chr20	32531500	32532500	2.689479301151036
chr20	32531600	32532600	2.7748782391131104
chr20	32531700	32532700	2.780403980792378
chr20	32531800	32532800	2.63167980008994
chr20	32531900	32532900	2.8512045284908742
chr20	32532000	32533000	3.030917867093608
chr20	32532100	32533100	2.4722354824852264
chr20	32532200	32533200	1.985484234353224
chr20	32532300	32533300	2.230509693059206
chr20	32532400	32533400	2.0922496716683603
chr20	32532500	32533500	1.0425936378830756
chr20	32532600	32533600	0.9861938813251148
chr20	32532700	32533700	1.421605899653631
chr20	32532800	32533800	1.4290766368346095
chr20	32532900	32533900	1.6802988624107358
chr20	32533000	32534000	1.428732601719428
chr20	32533100	32534100	2.1529126066924364
chr20	32533200	32534200	2.224836707858564
chr20	32533300	32534300	1.8880312879926708
chr20	32533400	32534400	1.7078306283589095
chr20	32533500	32534500	2.0132718889119388
chr20	32533600	32534600	2.160830437906776
chr20	32533700	32534700	1.990679418915867
chr20	32533800	32534800	2.2445239824612986
chr20	32533900	32534900	1.5555294483320463
chr20	32535100	32536100	2.3556774079585456
chr20	32535200	32536200	1.7860674705338324
chr20	32535300	32536300	2.0274041739838173
chr20	32535400	32536400	2.1204012506000227
chr20	32535500	32536500	2.054559866441262
chr20	32535600	32536600	1.7578924876777793
chr20	32535700	32536700	2.0070192767826778
chr20	32535800	32536800	1.814612877955162
chr20	32536900	32537900	3.145207976824897
chr20	32537000	32538000	2.6046945475862637
chr20	32537100	32538100	2.4334430110701097
chr20	32537200	32538200	1.8509384723635744
chr20	32537300	32538300	1.3588318934882784
chr20	32537400	32538400	1.740636079260875
chr20	32538500	32539500	3.940964791719584
chr20	32538600	32539600	3.5424711538692386
chr20	32538700	32539700	2.8514965008065496
chr20	32538800	32539800	2.5009166477585354
chr20	32538900	32539900	2.5470841749919533
chr20	32539000	32540000	2.48600871539598
chr20	32539100	32540100	2.174223895196365
chr20	32539200	32540200	2.3110432118629194
chr20	32539300	32540300	2.2980177789801868
chr20	32539400	32540400	2.307127143062626
chr20	32539500	32540500	1.9358414328616576
chr20	32539600	32540600	1.785739768683127
chr20	32539700	32540700	2.316186224036477
chr20	32539800	32540800	2.430572535667688
chr20	32539900	32540900	2.298804934513772
chr20	32540000	32541000	2.5611867231163257
chr20	32540100	32541100	3.085123240262832
chr20	32540200	32541200	3.083691133310076
chr20	32540300	32541300	3.007175444797403
chr20	32540400	32541400	2.7327105825603337
chr20	32540500	32541500	2.7615156124186067
chr20	32540600	32541600	3.4464524474828795
chr20	32540700	32541700	3.160578025485745
chr20	32540800	32541800	3.1763084068985057
chr20	32541500	32542500	1.2648452448499974
chr20	32541600	32542600	1.2722289282535255
chr20	32541700	32542700	1.7221150495470836
chr20	32541800	32542800	1.4147337485542353
chr20	32541900	32542900	1.7244858721597724
chr20	32542000	32543000	1.9470984502531181
chr20	32542100	32543100	2.2346079670370083
chr20	32542200	32543200	2.147392541139765
chr20	32542300	32543300	1.4684165360548962
chr20	32542400	32543400	2.082764632296992
chr20	32542500	32543500	2.4031576338650047
chr20	32542600	32543600	2.1676523973442494
chr20	32542700	32543700	1.6124600576659271
chr20	32542800	32543800	1.8039608698468217
chr20	32542900	32543900	1.3343323706787085
chr20	32543000	32544000	1.5865545240599206
chr20	32543100	32544100	1.3498134146144751
chr20	32543200	32544200	1.1039909457965744
chr20	32543300	32544300	1.2883938917640525
chr20	32543400	32544400	1.1982126460702185
chr20	32543500	32544500	0.9752786822925724
chr20	32543600	32544600	1.1946433811751689
chr20	32543700	32544700	1.7727682398390558
chr20	32543800	32544800	1.7640475082566007
chr20	32543900	32544900	2.335341138341811
chr20	32544000	32545000	1.792607715186762
chr20	32544100	32545100	1.3279978568595097
chr20	32544200	32545200	1.308822162877387
chr20	32544300	32545300	1.107679743295209
chr20	32544400	32545400	1.2738998504101506
chr20	32544500	32545500	1.8783555072408136
chr20	32544600	32545600	2.0307792631757544
chr20	32544700	32545700	1.6625451490094374
chr20	32544800	32545800	1.9188070028795516
chr20	32544900	32545900	1.4345517938799082
chr20	32545000	32546000	1.828166795096195
chr20	32546000	32547000	0.9802790421732348
chr20	32546100	32547100	0.8748486641426733
chr20	32546200	32547200	0.2928163430650309
chr20	32546300	32547300	0.5545396026924134
chr20	32546400	32547400	0.06772299165195622
chr20	32546500	32547500	0.2974176016094188
chr20	32546600	32547600	-0.19738166049423173
chr20	32546700	32547700	-0.07316513776052921
chr20	32546800	32547800	-0.22761669605251586
chr20	32546900	32547900	0.6129236926956904
chr20	32547000	32548000	0.8010039930515757
chr20	32547100	32548100	1.4974050649420092
chr20	32547200	32548200	1.5970589227972558
chr20	32547300	32548300	0.8394930543440241
chr20	32547400	32548400	1.0205915533968035
chr20	32547500	32548500	1.0504316481808111
chr20	32547600	32548600	1.5515981374766972
chr20	32547700	32548700	1.7754428433686809
chr20	32547800	32548800	2.3073239919218493
chr20	32547900	32548900	1.267522727313147
chr20	32548000	32549000	1.697385553511719
chr20	32548100	32549100	1.6867351096725012
chr20	32548200	32549200	2.5987315999871834
chr20	32548300	32549300	3.064959307554904
chr20	32548400	32549400	2.47581383829928
chr20	32548500	32549500	2.054632861043641
chr20	32548600	32549600	1.9106150057123537
chr20	32548700	32549700	1.935272506007392
chr20	32548800	32549800	1.8946726515646624
chr20	32548900	32549900	2.6672198901692377
chr20	32549000	32550000	2.147878395188159
chr20	32549100	32550100	1.564979019265117
chr20	32549200	32550200	1.8282871099378533
chr20	32549300	32550300	1.9956598244722783
chr20	32549400	32550400	2.2253858611609223
chr20	32549500	32550500	2.369291563342768
chr20	32549600	32550600	1.889988209230625
chr20	32549700	32550700	1.1729870142747878
chr20	32549800	32550800	1.2634897225419568
chr20	32549900	32550900	0.9420502270330215
chr20	32550000	32551000	1.247705377830953
chr20	32550100	32551100	1.0316510049371692
chr20	32550200	32551200	0.5710101631708039
chr20	32550300	32551300	1.0474208289224998
chr20	32550400	32551400	1.2126766104549649
chr20	32550500	32551500	1.6583934763095796
chr20	32550600	32551600	2.257785907019506
chr20	32550700	32551700	2.879838703023168
chr20	32550800	32551800	2.8696997958189017
chr20	32550900	32551900	2.535116430731029
chr20	32551000	32552000	2.3398096877857455
chr20	32551100	32552100	2.531123909716504
chr20	32551200	32552200	2.2194813460248803
chr20	32551300	32552300	1.4915348391881864
chr20	32551400	32552400	1.1310245420288976
chr20	32551500	32552500	0.2683082403151242
chr20	32551600	32552600	-0.1525753797667913
chr20	32551700	32552700	-0.2915841844483147
chr20	32551800	32552800	-0.08557290774668977
chr20	32551900	32552900	0.38033378206671054
chr20	32552000	32553000	0.12870708057637692
chr20	32552100	32553100	-0.15255165416274724
chr20	32552200	32553200	-0.10230399065754224
chr20	32552300	32553300	0.6457650426482769
chr20	32552400	32553400	1.2533014116454828
chr20	32552500	32553500	1.6391739366480245
chr20	32552600	32553600	1.7509930463594938
chr20	32552700	32553700	1.6687662370687366
chr20	32552800	32553800	1.7435984895472199
chr20	32552900	32553900	1.81277094483616
chr20	32553000	32554000	1.8165259457790712
chr20	32553100	32554100	1.6448884162971082
chr20	32553200	32554200	0.21995982844463946
chr20	32553300	32554300	-0.1384903408755299
chr20	32554400	32555400	0.7757273253713518
chr20	32554500	32555500	1.246764721384192
chr20	32554600	32555600	1.3539959733079157
chr20	32554700	32555700	1.111355559325238
chr20	32554800	32555800	0.657152351216734
chr20	32554900	32555900	0.6105282061501052
chr20	32555000	32556000	0.6969658501704319
chr20	32555100	32556100	0.14243511928496588
chr20	32555200	32556200	0.3597499313799599
chr20	32555300	32556300	-0.8544452527522851
chr20	32555400	32556400	-0.5191272999992953
chr20	32555500	32556500	-0.3481817413074942
chr20	32555600	32556600	0.7552223168887997
chr20	32555700	32556700	1.2873682981057095
chr20	32555800	32556800	1.7347836576745652
chr20	32555900	32556900	1.7053529678914698
chr20	32556000	32557000	1.2054416555673682
chr20	32556100	32557100	1.3565168922155089
chr20	32556200	32557200	1.0827640500626423
chr20	32556300	32557300	2.406742447700644
chr20	32556400	32557400	1.9879468928926096
chr20	32556500	32557500	1.8091404606031745
chr20	32556600	32557600	0.9931574934755076
chr20	32556700	32557700	0.9738156667854696
chr20	32556800	32557800	1.2477875392147515
chr20	32556900	32557900	1.550828800428214
chr20	32557000	32558000	1.5908327088021235
chr20	32557100	32558100	1.905709794386134
chr20	32557200	32558200	2.064148803151842
chr20	32557300	32558300	1.9325312310773648
chr20	32557400	32558400	2.1100772353734025
chr20	32557500	32558500	1.8910407125761743
chr20	32557600	32558600	1.6356060784669029
chr20	32557700	32558700	1.3437585285747484
chr20	32557800	32558800	1.0980354990942534
chr20	32557900	32558900	1.4300187767350965
chr20	32558000	32559000	1.8855615878659495
chr20	32558100	32559100	2.267779869955618
chr20	32558200	32559200	2.7128361389423272
chr20	32558300	32559300	3.0084453081553675
chr20	32558400	32559400	3.0285723379241456
chr20	32558500	32559500	3.1484012528465275
chr20	32558600	32559600	2.9741366832656264
chr20	32558700	32559700	3.318891103770335
chr20	32558800	32559800	3.4110364888209173
chr20	32558900	32559900	3.5430037900809737
chr20	32559000	32560000	3.643615269629216
chr20	32559100	32560100	3.2814225841001186
chr20	32559200	32560200	2.575734381170775
chr20	32559300	32560300	2.2198678696304275
chr20	32559400	32560400	2.305707484729481
chr20	32559500	32560500	2.4298371340537654
chr20	32559600	32560600	3.623059060131789
chr20	32559700	32560700	3.3014463505290412
chr20	32559800	32560800	2.8870309273026287
chr20	32559900	32560900	2.581006836998704
chr20	32560000	32561000	2.2430608125898526
chr20	32560100	32561100	2.3533830204645967
chr20	32560200	32561200	2.406898164971081
chr20	32560300	32561300	2.4449175415965114
chr20	32560400	32561400	2.3473638254026103
chr20	32560500	32561500	2.020569233993728
chr20	32560600	32561600	2.174636591442212
chr20	32560700	32561700	1.7541875216900906
chr20	32560800	32561800	1.6164252940015345
chr20	32560900	32561900	2.317977831223984
chr20	32561000	32562000	2.4362627513295703
chr20	32561100	32562100	2.226179782943754
chr20	32561200	32562200	2.230089623021988
chr20	32561300	32562300	1.5962961334292032
chr20	32561400	32562400	1.7321359590888787
chr20	32561500	32562500	1.9584139186897016
chr20	32561600	32562600	1.9038132099777647
chr20	32561700	32562700	2.4914723037463387
chr20	32561800	32562800	2.7939645257783647
chr20	32561900	32562900	2.297668361508613
chr20	32563300	32564300	3.5544637641883594
chr20	32563400	32564400	3.3465658985680107
chr20	32563500	32564500	2.7244086394011013
chr20	32563600	32564600	2.496605429688235
chr20	32563700	32564700	2.1623213932820837
chr20	32565200	32566200	0.7169471644280535
chr20	32565300	32566300	0.7494078685389669
chr20	32565400	32566400	0.9302155797123024
chr20	32565500	32566500	0.9183765151776164
chr20	32565600	32566600	0.5628687646919721
chr20	32565700	32566700	-0.1499370981202089
chr20	32565800	32566800	0.3461025567028879
chr20	32565900	32566900	0.30536670892462553
chr20	32566000	32567000	1.105493509029974
chr20	32566100	32567100	1.2586196968059928
chr20	32566200	32567200	1.469039824118456
chr20	32566300	32567300	1.4604353417608755
chr20	32566400	32567400	1.7282522249355516
chr20	32566500	32567500	1.3989639878269169
chr20	32566600	32567600	1.0403380832914264
chr20	32566700	32567700	1.779841035944238
chr20	32566800	32567800	1.0149599282155906
chr20	32566900	32567900	1.14679905227852
chr20	32567000	32568000	1.818723850621276
chr20	32567100	32568100	2.2966970761742607
chr20	32567200	32568200	2.7812447851332336
chr20	32567300	32568300	2.6207959105113674
chr20	32567400	32568400	2.116103254467656
chr20	32567500	32568500	2.2569091370322893
chr20	32567600	32568600	2.26820668701506
chr20	32567700	32568700	2.8493785104612988
chr20	32567800	32568800	3.0160918560194894
chr20	32567900	32568900	2.7390813884372007
chr20	32568000	32569000	1.6185620114957247
chr20	32568100	32569100	1.3669698560106138
chr20	32568200	32569200	0.2046318771299832
chr20	32568300	32569300	0.3524236360099741
chr20	32568400	32569400	0.1580824368682658
chr20	32568500	32569500	0.4637928827591423
chr20	32568600	32569600	0.9604759271033304
chr20	32568700	32569700	0.7362738925633712
chr20	32568800	32569800	0.9542254295174442
chr20	32568900	32569900	0.9690468209515272
chr20	32569000	32570000	1.2547575739691081
chr20	32569100	32570100	1.1950871416463285
chr20	32569200	32570200	1.7588387908334648
chr20	32569300	32570300	2.105408053393554
chr20	32569400	32570400	2.8219871180689773
chr20	32569500	32570500	2.916747981263806
chr20	32569600	32570600	3.0919617735873373
chr20	32569700	32570700	3.6686371196832286
chr20	32569800	32570800	3.7112217256798963
chr20	32569900	32570900	4.123013016364448
chr20	32570000	32571000	3.7637746188969805
chr20	32570100	32571100	3.833352618404814
chr20	32570200	32571200	3.5969580340761698
chr20	32570300	32571300	3.1844190388038824
chr20	32570400	32571400	2.7543408936560074
chr20	32570500	32571500	2.7888095363869536
chr20	32570600	32571600	3.280618726415581
chr20	32570700	32571700	2.5004055137018097
chr20	32570800	32571800	2.9125036387402683
chr20	32570900	32571900	3.0015745654610777
chr20	32571000	32572000	3.2117011589612745
chr20	32571100	32572100	2.932435168522132
chr20	32571200	32572200	2.886768612286009
chr20	32571300	32572300	3.246173432056264
chr20	32571400	32572400	3.1735913029986
chr20	32571500	32572500	2.773794474339919
chr20	32571600	32572600	2.306893473981184
chr20	32571700	32572700	2.69738175419782
chr20	32571800	32572800	2.3491538801842213
chr20	32571900	32572900	1.7812156449634713
chr20	32572000	32573000	1.4005445336410018
chr20	32572100	32573100	1.503592671491676
chr20	32572200	32573200	1.6777119401530964
chr20	32572300	32573300	1.1221485025404718
chr20	32572400	32573400	1.429406594958421
chr20	32572500	32573500	1.753793069742709
chr20	32572600	32573600	0.8918582778899803
chr20	32572700	32573700	0.609968863022511
chr20	32572800	32573800	0.2925895328328709
chr20	32572900	32573900	0.6155052736941489
chr20	32573000	32574000	0.4993752905820261
chr20	32573100	32574100	0.2704739149244186
chr20	32573200	32574200	0.15184996266316034
chr20	32573300	32574300	0.1858793493061837
chr20	32573400	32574400	0.28772028255973536
chr20	32573500	32574500	0.002779675902412417
chr20	32573600	32574600	1.0150186722158954
chr20	32573700	32574700	1.0827167866508995
chr20	32573800	32574800	1.0455940010721352
chr20	32573900	32574900	0.8414618228500677
chr20	32574000	32575000	1.5032031392333147
chr20	32574100	32575100	2.4072950527988386
chr20	32574200	32575200	2.913782521460788
chr20	32574300	32575300	2.7571736421839868
chr20	32574400	32575400	3.0722740060860283
chr20	32574500	32575500	3.220892392077764
chr20	32574600	32575600	3.495568144730596
chr20	32574700	32575700	3.4416393737684845
chr20	32574800	32575800	3.338944477704075
chr20	32574900	32575900	3.1038461933756167
chr20	32575000	32576000	2.8991301611002296
chr20	32575100	32576100	2.319448996236889
chr20	32575200	32576200	1.5468251321232531
chr20	32575300	32576300	2.308580516104989
chr20	32575400	32576400	1.803447233649481
chr20	32575500	32576500	1.5901923352913705
chr20	32575600	32576600	0.2545444769115124
chr20	32575700	32576700	0.40689499955524255
chr20	32575800	32576800	0.5728223681270501
chr20	32575900	32576900	0.858863162661295
chr20	32576000	32577000	1.041558593675616
chr20	32576100	32577100	0.7070306292724177
chr20	32576200	32577200	0.9838187093699234
chr20	32576300	32577300	0.5612691508316983
chr20	32576400	32577400	0.6337035184462241
chr20	32576500	32577500	0.5049183508641035
chr20	32576600	32577600	2.3141916851351194
chr20	32576700	32577700	2.2042329527400093
chr20	32576800	32577800	2.556859875128161
chr20	32576900	32577900	2.951716112210096
chr20	32577000	32578000	2.7927722137669093
chr20	32577100	32578100	2.9193548106345752
chr20	32578900	32579900	2.2808386827165754
chr20	32579000	32580000	2.147993604336294
chr20	32579100	32580100	1.991492607088741
chr20	32579200	32580200	1.7351311737714932
chr20	32579300	32580300	1.6016794297251151
chr20	32579400	32580400	1.2620457923715076
chr20	32579500	32580500	1.7383305174078292
chr20	32579600	32580600	1.4977499965778114
chr20	32579700	32580700	1.4036499729801628
chr20	32580200	32581200	1.4960382410905058
chr20	32580300	32581300	1.581686069301533
chr20	32580400	32581400	1.9521403801082489
chr20	32580500	32581500	2.191780405286227
chr20	32580600	32581600	2.8789187085683348
chr20	32580700	32581700	3.0509764385134686
chr20	32580800	32581800	3.3615160553395085
chr20	32580900	32581900	2.8842134007795686
chr20	32581000	32582000	3.4919789164942032
chr20	32581100	32582100	3.172409388176736
chr20	32581200	32582200	3.60179985166771
chr20	32581300	32582300	4.037709531017726
chr20	32581400	32582400	4.08256912553879
chr20	32581500	32582500	4.191432975437116
chr20	32581600	32582600	3.797100600355338
chr20	32584900	32585900	2.9445951618947985
chr20	32585000	32586000	3.6692114579298987
chr20	32585100	32586100	2.6009853010021735
chr20	32585200	32586200	2.4463677890968087
chr20	32585300	32586300	2.2989806096325056
chr20	32585400	32586400	2.465059203899852
chr20	32585500	32586500	1.4942115570245447
chr20	32585600	32586600	0.9999503919266666
chr20	32585700	32586700	1.0738964749945008
chr20	32585800	32586800	1.0952644733395454
chr20	32585900	32586900	0.7349070470953091
chr20	32586000	32587000	1.0913505543028337
chr20	32586100	32587100	2.199261503512928
chr20	32586200	32587200	2.4729955461632795
chr20	32586300	32587300	2.2944668367896432
chr20	32586400	32587400	1.899939226366704
chr20	32586500	32587500	1.9163055132355336
chr20	32586600	32587600	1.8572607959311849
chr20	32586700	32587700	1.498255603623574
chr20	32586800	32587800	0.9621637078555444
chr20	32586900	32587900	0.9868142118644218
chr20	32587000	32588000	0.1971379013193241
chr20	32587100	32588100	-0.01838513421019
chr20	32587200	32588200	0.02644101525261928
chr20	32587300	32588300	0.07330372509006422
chr20	32587400	32588400	0.6991549260188895
chr20	32587500	32588500	1.0557238587933844
chr20	32587600	32588600	0.8303862279963806
chr20	32587700	32588700	0.6688919944332004
chr20	32587800	32588800	0.1651438981416639
chr20	32587900	32588900	0.4583094645910344
chr20	32588000	32589000	0.5953317803185008
chr20	32589600	32590600	-0.5029206639518001
chr20	32589700	32590700	-0.2814679241966529
chr20	32589800	32590800	0.15040864471814655
chr20	32589900	32590900	0.3812940406443601
chr20	32590000	32591000	0.26639830640152884
chr20	32590100	32591100	0.3398308191037961
chr20	32590200	32591200	0.66019466906251
chr20	32590300	32591300	0.675170713555754
chr20	32590400	32591400	0.5369628914204093
chr20	32590500	32591500	0.6496263174372381
chr20	32590600	32591600	0.7604885870174295
chr20	32590700	32591700	0.3136939798447489
chr20	32590800	32591800	-0.1421686070281796
chr20	32590900	32591900	-0.5686041508171353
chr20	32591000	32592000	-0.6546277283708295
chr20	32591100	32592100	-0.6135701852507098
chr20	32591200	32592200	-0.9157209814235424
chr20	32591300	32592300	-0.8337955463308612
chr20	32591400	32592400	-0.6705678928379996
chr20	32592500	32593500	1.00477573793197
chr20	32592600	32593600	1.1556912019149763
chr20	32592700	32593700	1.1668058141602198
chr20	32592800	32593800	1.43964160447207
chr20	32592900	32593900	2.4670537392871887
chr20	32593000	32594000	2.3346831785911806
chr20	32593100	32594100	1.8267659183212888
chr20	32593200	32594200	1.5712604039079847
chr20	32593300	32594300	0.5368192580137389
chr20	32593400	32594400	0.13788859099955608
chr20	32593500	32594500	-0.7619194056795942
chr20	32593600	32594600	-0.4009024180888519
chr20	32593700	32594700	-0.41683337960671546
chr20	32593800	32594800	-0.5180637129382636
chr20	32593900	32594900	-0.8463448213383434
chr20	32594000	32595000	-1.0809790617491928
chr20	32594100	32595100	-0.9428994640444126
chr20	32594200	32595200	-1.3810260588428014
chr20	32594300	32595300	-1.1990869813649463
chr20	32594400	32595400	-1.5058669683607375
chr20	32594500	32595500	-1.1392626111220931
chr20	32594600	32595600	-1.4702996636830268
chr20	32594700	32595700	-1.6538535008527906
chr20	32594800	32595800	-1.1247047003942965
chr20	32594900	32595900	-1.130649363492245
chr20	32595000	32596000	-0.9873439391124921
chr20	32595100	32596100	-1.4285984891961867
chr20	32595200	32596200	-1.2087647107193584
chr20	32595300	32596300	-1.3009800632377249
chr20	32595400	32596400	-0.5555592302349334
chr20	32595500	32596500	0.1869026165790007
chr20	32595600	32596600	0.14760172448750966
chr20	32595700	32596700	0.2365119133930902
chr20	32595800	32596800	-0.3285173413433976
chr20	32595900	32596900	-0.10156740672949352
chr20	32596000	32597000	0.21945276860259733
chr20	32596100	32597100	0.6489679677015862
chr20	32597100	32598100	-2.3102694269241044
chr20	32597200	32598200	-2.121715470625137
chr20	32597300	32598300	-1.3542853615245003
chr20	32597400	32598400	-0.9189087480877096
chr20	32597500	32598500	-0.7067028774543203
chr20	32597600	32598600	-1.0472768637069323
chr20	32597700	32598700	-0.7767062699390663
chr20	32597800	32598800	0.09641410655432676
chr20	32597900	32598900	0.3356193595455901
chr20	32598000	32599000	0.6440816209826483
chr20	32598100	32599100	0.7579942147107908
chr20	32598200	32599200	1.1884215131024125
chr20	32598300	32599300	0.8762702557163955
chr20	32598400	32599400	1.0281043057810375
chr20	32598500	32599500	0.5974647825032161
chr20	32598600	32599600	0.8144181704603539
chr20	32598700	32599700	0.7965524982807718
chr20	32598800	32599800	0.6651134004403135
chr20	32598900	32599900	1.0981581663699866
chr20	32599000	32600000	0.6466609193932994
chr20	32599100	32600100	1.4756289335675001
chr20	32599200	32600200	1.5388535028208647
chr20	32599300	32600300	2.015408377210112
chr20	32599400	32600400	1.8647362554131588
chr20	32599500	32600500	2.476475381138884
chr20	32599600	32600600	2.736855510586951
chr20	32599700	32600700	2.2196350731425483
chr20	32599800	32600800	2.048216225055928
chr20	32599900	32600900	1.7241351804522576
chr20	32600000	32601000	2.01315821601605
chr20	32600100	32601100	1.4146863870209971
chr20	32600200	32601200	0.7702050614070779
chr20	32601000	32602000	-0.028431253928737826
chr20	32601100	32602100	0.19162975174872365
chr20	32601200	32602200	0.6146057869339063
chr20	32601300	32602300	1.088097774735058
chr20	32601400	32602400	1.2084452718845968
chr20	32601500	32602500	1.3614538132906455
chr20	32601600	32602600	1.508644876920595
chr20	32601700	32602700	1.8110903799376628
chr20	32601800	32602800	2.2056045064391445
chr20	32601900	32602900	1.665051063895022
chr20	32602000	32603000	1.629048674889341
chr20	32602100	32603100	1.8152571057294773
chr20	32602200	32603200	1.4562544012970402
chr20	32602300	32603300	1.8185552280360264
chr20	32602400	32603400	1.6372684198470917
chr20	32602500	32603500	1.7151398667778663
chr20	32602600	32603600	1.0658337124065322
chr20	32602700	32603700	1.2090271266802175
chr20	32602800	32603800	0.6592567558985666
chr20	32602900	32603900	0.9638191496784329
chr20	32603000	32604000	0.37706990568856724
chr20	32603100	32604100	-0.05226358752169051
chr20	32603200	32604200	-0.10191267811026523
chr20	32603300	32604300	-0.8363542355206569
chr20	32603400	32604400	-0.8430677952928042
chr20	32603500	32604500	-1.4375136565065498
chr20	32603600	32604600	-0.5131724452337566
chr20	32603700	32604700	-0.924289631027804
chr20	32603800	32604800	0.1289640759457811
chr20	32603900	32604900	0.14516015792883408
chr20	32604000	32605000	0.2664563062130237
chr20	32604100	32605100	0.3358621403803747
chr20	32604200	32605200	0.958887896751395
chr20	32604300	32605300	1.5456940130920631
chr20	32604400	32605400	1.3140181389756216
chr20	32604500	32605500	2.0168067974074844
chr20	32604600	32605600	1.6890021164456426
chr20	32604700	32605700	2.0976514875170564
chr20	32604800	32605800	1.7803636622369283
chr20	32604900	32605900	1.5940252146782214
chr20	32605000	32606000	1.9483545105184141
chr20	32605100	32606100	1.9813146201454312
chr20	32605200	32606200	1.974887118118128
chr20	32605300	32606300	2.170666681051687
chr20	32605400	32606400	3.045639615341035
chr20	32605500	32606500	2.7617191809705086
chr20	32605600	32606600	3.2347184243107017
chr20	32605700	32606700	3.3038945276335876
chr20	32608000	32609000	1.9509510369320726
chr20	32608100	32609100	1.956452184520154
chr20	32608200	32609200	2.364595526115698
chr20	32608300	32609300	1.6381303536052985
chr20	32608400	32609400	1.6438888451183218
chr20	32608500	32609500	1.653641600157854
chr20	32608600	32609600	2.1111376263476265
chr20	32608700	32609700	1.7991144426702876
chr20	32608800	32609800	1.6796488819158093
chr20	32608900	32609900	1.246457866901251
chr20	32609000	32610000	0.8026911161472037
chr20	32609100	32610100	0.6010005570977888
chr20	32609200	32610200	-0.11442385897232996
chr20	32609300	32610300	0.05453797607830987
chr20	32609400	32610400	0.3151223492418345
chr20	32609500	32610500	0.2935969276812768
chr20	32609600	32610600	-0.0865591451597451
chr20	32609700	32610700	0.2836052765391905
chr20	32609800	32610800	0.8680791357823819
chr20	32609900	32610900	1.4389829538211945
chr20	32610000	32611000	2.0808505659275776
chr20	32610100	32611100	1.7368742578785583
chr20	32610200	32611200	1.951504340438377
chr20	32610300	32611300	1.4893191343592238
chr20	32610400	32611400	0.6768030164667341
chr20	32610500	32611500	0.8837892185300555
chr20	32610600	32611600	1.277911697574757
chr20	32610700	32611700	0.7425791835167179
chr20	32610800	32611800	0.38245261442608747
chr20	32610900	32611900	0.16904008857753272
chr20	32611000	32612000	0.18586101874129773
chr20	32611100	32612100	-0.1537615837412811
chr20	32611200	32612200	0.06315718185039995
chr20	32611300	32612300	0.7769665718000232
chr20	32611400	32612400	0.9149046369173816
chr20	32611500	32612500	0.2348752002477185
chr20	32611600	32612600	0.2201120333069811
chr20	32611700	32612700	0.17869813538013246
chr20	32611800	32612800	0.7142180018743283
chr20	32611900	32612900	0.8412624653368426
chr20	32612000	32613000	0.06114505810744734
chr20	32612100	32613100	0.2742291281358154
chr20	32612200	32613200	-0.06156527024156164
chr20	32614300	32615300	-0.6149904108352529
chr20	32614400	32615400	-1.4368232018080946
chr20	32615500	32616500	-1.913199865962564
chr20	32615600	32616600	-1.8515881715007836
chr20	32615700	32616700	-1.5992311754401487
chr20	32615800	32616800	-1.1170503811603787
chr20	32615900	32616900	-0.7163290657157301
chr20	32616000	32617000	-0.509994595551217
chr20	32616100	32617100	-0.003442242623003792
chr20	32616200	32617200	-0.040403993874164185
chr20	32616300	32617300	-0.09485768967419868
chr20	32616400	32617400	0.3006338706509408
chr20	32616500	32617500	-0.2234782446349653
chr20	32616600	32617600	0.13006599455487902
chr20	32616700	32617700	0.18672334431169568
chr20	32616800	32617800	0.4732282600858798
chr20	32616900	32617900	0.5105543155597244
chr20	32617000	32618000	0.7701833615566948
chr20	32617100	32618100	0.5305777668604185
chr20	32617200	32618200	0.7495347208829528
chr20	32617300	32618300	1.021603804654356
chr20	32617400	32618400	0.8478030761754909
chr20	32617500	32618500	1.0426271194456902
chr20	32617600	32618600	1.1147007594563798
chr20	32617700	32618700	1.6581610210473818
chr20	32617800	32618800	1.4769476544200728
chr20	32617900	32618900	1.6905477628285372
chr20	32618000	32619000	1.3639622474547357
chr20	32618100	32619100	1.414815340083909
chr20	32618200	32619200	1.4221121429404666
chr20	32618300	32619300	1.4579343372853515
chr20	32618400	32619400	1.2608520676420218
chr20	32618500	32619500	1.2079021888097177
chr20	32618600	32619600	1.2093877895508451
chr20	32621400	32622400	-2.88177257936228
chr20	32621500	32622500	-1.8895793757846768
chr20	32621600	32622600	-1.4262518559510495
chr20	32621700	32622700	-0.5164253314878334
chr20	32621800	32622800	0.2774102812793653
chr20	32621900	32622900	0.8710445916757279
chr20	32622000	32623000	1.2873027790942815
chr20	32622100	32623100	1.5202898169485732
chr20	32622200	32623200	2.0744650878456854
chr20	32622300	32623300	2.781264998465438
chr20	32622400	32623400	2.8705858941685896
chr20	32622500	32623500	2.5987602482892678
chr20	32622600	32623600	2.8983340318969177
chr20	32622700	32623700	2.5219682955788905
chr20	32622800	32623800	2.2843165143793214
chr20	32622900	32623900	2.500180048865108
chr20	32623000	32624000	1.4945252125140722
chr20	32623100	32624100	1.7711616449711494
chr20	32623200	32624200	2.25735425547048
chr20	32623300	32624300	2.10227340055248
chr20	32623400	32624400	1.8484862026862392
chr20	32623500	32624500	2.1488407230928948
chr20	32623600	32624600	1.7880668329235705
chr20	32623700	32624700	2.126963749458356
chr20	32623800	32624800	2.5715664587146163
chr20	32623900	32624900	1.849519718160288
chr20	32624000	32625000	2.462984989071592
chr20	32624100	32625100	1.8256026514756287
chr20	32624200	32625200	1.5698084444531717
chr20	32624300	32625300	1.1477369924778138
chr20	32624400	32625400	1.5870006697937948
chr20	32624500	32625500	1.4738958208996575
chr20	32624600	32625600	2.049790116380401
chr20	32624700	32625700	1.841916398326928
chr20	32624800	32625800	1.6198660192106853
chr20	32624900	32625900	2.1180372502085167
chr20	32625000	32626000	2.925593885679959
chr20	32625100	32626100	3.2619073977670867
chr20	32625200	32626200	3.1546478805224862
chr20	32625300	32626300	3.401955656279093
chr20	32625400	32626400	3.1641448776078427
chr20	32625500	32626500	2.9071485952643297
chr20	32625600	32626600	2.480836282480574
chr20	32625700	32626700	2.2797807224765294
chr20	32625800	32626800	2.020267551188709
chr20	32627200	32628200	1.5695013184464075
chr20	32627300	32628300	1.29260498116026
chr20	32627400	32628400	1.3824610971342457
chr20	32627500	32628500	1.272530760546489
chr20	32627600	32628600	1.3370900582467562
chr20	32627700	32628700	1.438608618346272
chr20	32627800	32628800	1.5417833430979215
chr20	32627900	32628900	1.3492021124051674
chr20	32628000	32629000	1.1574719391337553
chr20	32628100	32629100	1.074655312799662
chr20	32628200	32629200	0.9948971155154216
chr20	32628300	32629300	0.8430538740885832
chr20	32628400	32629400	0.5308595414153625
chr20	32628500	32629500	0.3381195453810619
chr20	32628600	32629600	0.00919227146667125
chr20	32628700	32629700	-0.040591734516447535
chr20	32628800	32629800	-0.3186572738606396
chr20	32631400	32632400	0.1889568163664085
chr20	32631500	32632500	-0.1291628689685877
chr20	32631600	32632600	0.1057129234311811
chr20	32631700	32632700	0.16757530852457625
chr20	32631800	32632800	0.1710398631031965
chr20	32631900	32632900	0.7494553667453268
chr20	32632000	32633000	0.5040839951955269
chr20	32632100	32633100	0.25235052566022986
chr20	32632200	32633200	0.7761310087542578
chr20	32632300	32633300	0.9623194923091396
chr20	32632400	32633400	0.7386356793124489
chr20	32632500	32633500	0.7279948158301682
chr20	32632600	32633600	0.8893511835525052
chr20	32632700	32633700	0.5971036733011712
chr20	32632800	32633800	0.8359116248756323
chr20	32632900	32633900	0.7940066172165585
chr20	32633000	32634000	0.8684924709267206
chr20	32633100	32634100	1.1143409485917497
chr20	32633200	32634200	1.281924234650613
chr20	32633300	32634300	1.0986181894976026
chr20	32633400	32634400	0.6047774726903578
chr20	32633500	32634500	1.2858021620318438
chr20	32633600	32634600	1.8698089623132528
chr20	32633700	32634700	2.335998676695178
chr20	32633800	32634800	2.237707155136025
chr20	32633900	32634900	2.025669626368221
chr20	32634000	32635000	2.431397391221625
chr20	32634100	32635100	2.7307397880873077
chr20	32634200	32635200	2.5847631819908123
chr20	32634300	32635300	2.782948170199093
chr20	32634400	32635400	2.860826275233216
chr20	32635000	32636000	2.50333910773182
chr20	32635100	32636100	1.7527890231889531
chr20	32635200	32636200	1.6420633961753537
chr20	32635300	32636300	1.892932781389796
chr20	32635400	32636400	2.397388550906042
chr20	32635500	32636500	1.9156475989745358
chr20	32635600	32636600	1.8149205088715576
chr20	32635700	32636700	2.1564349642965346
chr20	32635800	32636800	2.106797343419089
chr20	32635900	32636900	1.7716842177217602
chr20	32636000	32637000	1.3870392488027226
chr20	32636100	32637100	2.1641385283487766
chr20	32636200	32637200	1.443596521861876
chr20	32636300	32637300	0.8136616589691231
chr20	32636400	32637400	0.3483199192046755
chr20	32636500	32637500	0.8213694508352625
chr20	32636600	32637600	0.4862258004341114
chr20	32636700	32637700	-0.07698208547053424
chr20	32636800	32637800	-0.12262549230322715
chr20	32636900	32637900	0.30296675893667896
chr20	32637000	32638000	0.4709182654491271
chr20	32637100	32638100	0.4313913840489371
chr20	32637200	32638200	0.9058608699770256
chr20	32637300	32638300	0.7187380473270154
chr20	32637400	32638400	0.5686381440791809
chr20	32637500	32638500	-0.04655253777850124
chr20	32637600	32638600	-0.03264355063983941
chr20	32637700	32638700	0.2536927164957021
chr20	32637800	32638800	-0.07201298492508278
chr20	32637900	32638900	-0.27779050141947176
chr20	32638600	32639600	0.7510486785569046
chr20	32638700	32639700	1.1515177112100077
chr20	32638800	32639800	1.8945446737302247
chr20	32638900	32639900	1.9494550051446573
chr20	32639000	32640000	2.0673181525757247
chr20	32639100	32640100	1.7811244635910408
chr20	32639200	32640200	1.6154125067872402
chr20	32639300	32640300	1.1655959667472828
chr20	32639400	32640400	1.2272449294473986
chr20	32639500	32640500	1.2031808722622472
chr20	32639600	32640600	1.9341664676614128
chr20	32639700	32640700	1.3940509512513564
chr20	32639800	32640800	0.9514607019008566
chr20	32639900	32640900	0.7318896334927701
chr20	32640000	32641000	0.5524377319814723
chr20	32640100	32641100	0.8191413002518461
chr20	32640200	32641200	0.7920530065403389
chr20	32640300	32641300	1.0289244661954084
chr20	32641400	32642400	-0.12937133948730398
chr20	32641500	32642500	-0.4977950252918142
chr20	32641600	32642600	-0.7660743255078094
chr20	32641700	32642700	-1.1479774661941529
chr20	32641800	32642800	-0.4843356899596459
chr20	32641900	32642900	-0.1813050115087733
chr20	32642000	32643000	0.25814209942052907
chr20	32642100	32643100	0.3016216977563825
chr20	32642200	32643200	0.6560539346696477
chr20	32642300	32643300	0.5505201948567698
chr20	32642400	32643400	0.4783763032096888
chr20	32642500	32643500	0.6686853394805892
chr20	32642600	32643600	1.1008533716320383
chr20	32642700	32643700	1.6022608657432544
chr20	32642800	32643800	1.3017945164027722
chr20	32642900	32643900	0.8245670596987198
chr20	32643000	32644000	1.105685192135105
chr20	32643100	32644100	1.2538998847464686
chr20	32643200	32644200	1.4033625927830555
chr20	32643300	32644300	1.6336251310531948
chr20	32643400	32644400	1.7603542721743093
chr20	32643500	32644500	1.818918105720801
chr20	32643600	32644600	1.3683219346062585
chr20	32643700	32644700	0.8075108081255794
chr20	32643800	32644800	0.9274163423809092
chr20	32643900	32644900	0.93016720237688
chr20	32644000	32645000	0.759588552843599
chr20	32644100	32645100	0.5047587642279568
chr20	32644200	32645200	0.4907360750280571
chr20	32644300	32645300	0.30416396573616744
chr20	32644400	32645400	0.7079702034832369
chr20	32644500	32645500	0.2022732606586889
chr20	32644600	32645600	0.6631057137807911
chr20	32644700	32645700	0.6742977636333548
chr20	32644800	32645800	0.5746310521389958
chr20	32644900	32645900	0.4328384708134387
chr20	32645000	32646000	-0.24717552360022657
chr20	32645100	32646100	-0.3327096056349441
chr20	32646200	32647200	1.4498254292800146
chr20	32646300	32647300	1.7917854644434257
chr20	32647200	32648200	1.2982102719847588
chr20	32647300	32648300	0.6808241421423699
chr20	32647400	32648400	0.5063892033299315
chr20	32648500	32649500	1.1494764107103623
chr20	32648600	32649600	1.036890394516537
chr20	32648700	32649700	1.3921153337756391
chr20	32648800	32649800	1.5649945239276069
chr20	32648900	32649900	2.016938781305366
chr20	32649000	32650000	2.3687121304630088
chr20	32649100	32650100	2.2465810803970343
chr20	32649200	32650200	2.339213191136213
chr20	32649300	32650300	2.530714124091459
chr20	32649400	32650400	2.6001101160025057
chr20	32649500	32650500	2.5588571642692264
chr20	32649600	32650600	2.438507503963351
chr20	32649700	32650700	2.461068981840386
chr20	32649800	32650800	1.88648698222796
chr20	32649900	32650900	1.7754008442321991
chr20	32650000	32651000	1.5973966766673473
chr20	32650100	32651100	0.9836835640674136
chr20	32650200	32651200	0.09722872229727694
chr20	32650300	32651300	-0.6412514991742599
chr20	32651200	32652200	0.6251643523501619
chr20	32651300	32652300	0.566837035782477
chr20	32652400	32653400	-0.5640566961296583
chr20	32652500	32653500	-0.5967937164128064
chr20	32652600	32653600	-0.08961186592856726
chr20	32652700	32653700	-0.3026773063620655
chr20	32652800	32653800	0.13743974241293433
chr20	32652900	32653900	-0.2600493938405217
chr20	32653000	32654000	-0.19278179675238527
chr20	32653100	32654100	0.6119751652081014
chr20	32653200	32654200	0.5235857730333414
chr20	32653300	32654300	1.0033477244786384
chr20	32653400	32654400	1.388089241955442
chr20	32653500	32654500	1.2008456002962546
chr20	32653600	32654600	0.69693090222311
chr20	32653700	32654700	0.5595631957343775
chr20	32653800	32654800	0.1075001410253618
chr20	32653900	32654900	0.4314080705225403
chr20	32654000	32655000	0.29460176137702754
chr20	32654100	32655100	0.08616725902241366
chr20	32654200	32655200	0.32848021873328825
chr20	32654300	32655300	-0.04120615817828687
chr20	32654400	32655400	-0.13711159005826715
chr20	32654500	32655500	0.20728339421898329
chr20	32654600	32655600	0.44437562032974803
chr20	32654700	32655700	0.8109277648253559
chr20	32654800	32655800	1.0489747775418432
chr20	32654900	32655900	0.9646793504770766
chr20	32655000	32656000	1.1968955314303962
chr20	32655100	32656100	1.1509356797897754
chr20	32655200	32656200	0.9894007283014956
chr20	32655300	32656300	1.0718757934424434
chr20	32655400	32656400	1.1775047051801224
chr20	32655500	32656500	0.8975165965177028
chr20	32655600	32656600	0.7785389236646251
chr20	32655700	32656700	0.2927438678719194
chr20	32655800	32656800	-0.17513947705089047
chr20	32657900	32658900	1.7033723225096435
chr20	32658000	32659000	1.6884506354169557
chr20	32658100	32659100	1.4387299800202982
chr20	32658200	32659200	1.7356865472031764
chr20	32658300	32659300	1.3827960716612695
chr20	32658400	32659400	0.6551099718247578
chr20	32658500	32659500	0.5316228848760219
chr20	32658600	32659600	-0.3184752059600689
chr20	32658700	32659700	-0.06752693173546534
chr20	32658800	32659800	0.22662131002543945
chr20	32658900	32659900	0.43080814541443896
chr20	32659000	32660000	0.6459704551181733
chr20	32659100	32660100	0.7995561770183667
chr20	32659200	32660200	0.8584295328340333
chr20	32659300	32660300	1.7822955694540519
chr20	32659400	32660400	2.3117976356795755
chr20	32659500	32660500	2.438151923493093
chr20	32659600	32660600	2.986758235572127
chr20	32659700	32660700	2.9500984789020905
chr20	32659800	32660800	3.0819279422066863
chr20	32659900	32660900	2.8476813295540317
chr20	32660000	32661000	3.2035915173125296
chr20	32660100	32661100	3.1796190968262787
chr20	32660200	32661200	2.9877654416648483
chr20	32660300	32661300	2.2781320663282507
chr20	32660400	32661400	2.264103889666589
chr20	32660500	32661500	1.8370034621971327
chr20	32660600	32661600	1.503749729010483
chr20	32660700	32661700	1.3396330377676469
chr20	32660800	32661800	1.1418187667694213
chr20	32660900	32661900	1.2798242135451392
chr20	32661000	32662000	0.9740568817400296
chr20	32661100	32662100	1.1250468579386828
chr20	32661200	32662200	1.0253786139297658
chr20	32661300	32662300	1.1662939900331646
chr20	32661400	32662400	1.1812322971644875
chr20	32661500	32662500	1.3367633748772023
chr20	32661600	32662600	1.5532892672334884
chr20	32661700	32662700	2.0258718999033563
chr20	32661800	32662800	1.9806798184331136
chr20	32663000	32664000	1.6082130241136363
chr20	32663100	32664100	1.8114817477551413
chr20	32663200	32664200	1.906405341766372
chr20	32663300	32664300	1.7372794452425997
chr20	32663400	32664400	2.0908512687289766
chr20	32663500	32664500	2.418051886304393
chr20	32663600	32664600	2.4979489821117475
chr20	32663700	32664700	2.7429322361935604
chr20	32663800	32664800	2.7888378252114028
chr20	32663900	32664900	2.6720459398801526
chr20	32664000	32665000	2.2603391628370253
chr20	32664100	32665100	1.8628405768053282
chr20	32664200	32665200	2.050775380787267
chr20	32664300	32665300	2.2036799813259313
chr20	32664800	32665800	-0.1872276685219829
chr20	32664900	32665900	-0.27367136728256525
chr20	32665000	32666000	-0.23423991532115135
chr20	32665100	32666100	-0.3159998759791017
chr20	32666900	32667900	0.7574771961884391
chr20	32667000	32668000	1.093661898743268
chr20	32667100	32668100	1.3799068481621248
chr20	32667200	32668200	0.8251260214395142
chr20	32667300	32668300	1.3003325965203991
chr20	32667400	32668400	0.8533132241221449
chr20	32667500	32668500	1.063795447724376
chr20	32667600	32668600	1.2855471413177162
chr20	32667700	32668700	1.3203892639437378
chr20	32667800	32668800	1.426612632310345
chr20	32667900	32668900	1.5360751765207132
chr20	32668000	32669000	1.238905795204204
chr20	32668100	32669100	1.2045832858659289
chr20	32668200	32669200	1.4209824996121192
chr20	32668300	32669300	1.4481750698031803
chr20	32668400	32669400	1.444605630497731
chr20	32668500	32669500	1.4460992191398123
chr20	32668600	32669600	1.3427029333298814
chr20	32668700	32669700	1.4689849462276112
chr20	32668800	32669800	1.445737588823643
chr20	32668900	32669900	1.5195495878818135
chr20	32669000	32670000	1.8101007033403875
chr20	32669100	32670100	1.6819247272661737
chr20	32669200	32670200	1.8440997885047887
chr20	32670500	32671500	1.529320679078759
chr20	32671900	32672900	-0.06603962981037373
chr20	32672000	32673000	0.019498612057214523
chr20	32672100	32673100	-0.14852263788212175
chr20	32672200	32673200	-0.2104691308395144
chr20	32672300	32673300	0.14191922207655502
chr20	32672400	32673400	-0.09892702705805866
chr20	32672500	32673500	0.06749385088727114
chr20	32672600	32673600	0.6853499411235002
chr20	32672700	32673700	1.0413520878373508
chr20	32672800	32673800	1.5503602510803465
chr20	32672900	32673900	1.7680687290948376
chr20	32673000	32674000	1.8265726315558184
chr20	32673100	32674100	1.902264589781144
chr20	32673200	32674200	1.877642813634904
chr20	32673300	32674300	1.9063051054359863
chr20	32673400	32674400	2.2125769149428467
chr20	32673500	32674500	1.9277379648389072
chr20	32673600	32674600	2.2446228149547407
chr20	32673700	32674700	2.1254572027535343
chr20	32673800	32674800	2.146478044316983
chr20	32673900	32674900	1.7406106961621168
chr20	32674000	32675000	1.9482310615974605
chr20	32674100	32675100	1.9830866573848047
chr20	32674200	32675200	1.9145327262872207
chr20	32674300	32675300	1.2160535637576526
chr20	32674400	32675400	0.16635073598503705
chr20	32674500	32675500	0.19836188508688551
chr20	32674600	32675600	-0.6553769287147128
chr20	32674700	32675700	-1.6922521590840498
chr20	32674800	32675800	-1.766753919058187
chr20	32674900	32675900	-1.2732873571492755
chr20	32675000	32676000	-0.6767832490696231
chr20	32675100	32676100	-0.7854798859327827
chr20	32675200	32676200	-0.7316653267017489
chr20	32675300	32676300	-0.5461049524859585
chr20	32675400	32676400	-0.4358730919930393
chr20	32675500	32676500	-0.63426452079215
chr20	32675600	32676600	-0.7661487131906433
chr20	32675700	32676700	0.14538519933361696
chr20	32676200	32677200	0.4362715827705673
chr20	32676300	32677300	0.8972933793187648
chr20	32676400	32677400	1.250944619278096
chr20	32676500	32677500	1.375327571828926
chr20	32676600	32677600	1.3545907507930293
chr20	32676700	32677700	1.3462526238494272
chr20	32676800	32677800	1.209023266658545
chr20	32676900	32677900	1.0336420990987951
chr20	32677000	32678000	0.5917434231736896
chr20	32677800	32678800	1.3101983660137868
chr20	32678900	32679900	0.6095440055861838
chr20	32679000	32680000	1.1786561026195757
chr20	32679100	32680100	1.2551273992587442
chr20	32679200	32680200	0.9983821926271348
chr20	32679300	32680300	0.16414290666586578
chr20	32679400	32680400	0.14029348308110498
chr20	32679500	32680500	0.5634959016464233
chr20	32679600	32680600	0.4407084571738275
chr20	32679700	32680700	1.0858632846287617
chr20	32679800	32680800	1.0112925149493108
chr20	32679900	32680900	0.21933122184426748
chr20	32680000	32681000	0.0200918613183381
chr20	32680100	32681100	-0.6255204592827769
chr20	32680200	32681200	-0.6637233963417088
chr20	32680300	32681300	0.29275334125542424
chr20	32680400	32681400	0.2709481502070724
chr20	32680500	32681500	0.4287478914300569
chr20	32680600	32681600	0.5716789074548437
chr20	32680700	32681700	1.0451503184512203
chr20	32680800	32681800	1.1265232662126496
chr20	32680900	32681900	1.290134243896667
chr20	32681000	32682000	0.8052780937339743
chr20	32681100	32682100	1.0819259964137955
chr20	32681200	32682200	0.3816508129766144
chr20	32681300	32682300	0.06626856396006106
chr20	32681400	32682400	-0.1309245273971993
chr20	32681500	32682500	-0.4477963843575553
chr20	32681600	32682600	-0.307668911955165
chr20	32681700	32682700	-0.8844520050978443
chr20	32681800	32682800	-1.0152623352564762
chr20	32681900	32682900	-1.006393648210565
chr20	32682000	32683000	-0.7974275109364176
chr20	32682100	32683100	-1.006497668610336
chr20	32682200	32683200	-0.2449370104982499
chr20	32682300	32683300	-0.0948880385417686
chr20	32682400	32683400	-0.16867007870756875
chr20	32682500	32683500	-0.23471559928623856
chr20	32682600	32683600	-0.23315940462815546
chr20	32682700	32683700	-0.26274831340786464
chr20	32685500	32686500	2.2963139314885472
chr20	32685600	32686600	2.532809552254652
chr20	32685700	32686700	1.3665438411044586
chr20	32685800	32686800	1.4629228594152943
chr20	32685900	32686900	1.2232770318352206
chr20	32686000	32687000	1.2625692986750598
chr20	32686100	32687100	1.5339415146449906
chr20	32686200	32687200	1.2017588677756987
chr20	32686300	32687300	1.3915493022405259
chr20	32686400	32687400	1.0737507677405147
chr20	32686500	32687500	0.5467423736845839
chr20	32686600	32687600	1.0969434233815265
chr20	32686700	32687700	1.5197651942780837
chr20	32686800	32687800	1.1804589337120732
chr20	32686900	32687900	0.8089440853316179
chr20	32687000	32688000	1.0110184694916045
chr20	32687600	32688600	0.344709495698631
chr20	32687700	32688700	0.3829077070712093
chr20	32687800	32688800	0.7176823682628062
chr20	32687900	32688900	0.631154639801472
chr20	32688000	32689000	0.49009308660384465
chr20	32688100	32689100	0.5402761284881255
chr20	32688200	32689200	0.5165845594259572
chr20	32688300	32689300	0.41651742958122606
chr20	32688400	32689400	0.09255798392957217
chr20	32688500	32689500	0.7855140954466975
chr20	32688600	32689600	1.8355338047889096
chr20	32688700	32689700	2.1682664276817887
chr20	32688800	32689800	2.3079327949735693
chr20	32688900	32689900	2.2749214870350603
chr20	32689000	32690000	2.806439093194295
chr20	32689100	32690100	2.866950713698569
chr20	32689200	32690200	2.8480655280463565
chr20	32689300	32690300	2.497983572890579
chr20	32689400	32690400	2.5345367374456935
chr20	32689500	32690500	2.2817642033194856
chr20	32689600	32690600	1.8772608067103296
chr20	32689700	32690700	1.801920129087336
chr20	32690200	32691200	1.959538886311717
chr20	32690300	32691300	1.906584568389048
chr20	32690400	32691400	1.6944768706693891
chr20	32690500	32691500	1.8672741243402964
chr20	32690600	32691600	0.9833386566429986
chr20	32690700	32691700	0.7921548161712942
chr20	32690800	32691800	0.5126168032230983
chr20	32690900	32691900	0.1917592137666635
chr20	32691800	32692800	1.5841985086092312
chr20	32694900	32695900	0.9807592653236392
chr20	32696800	32697800	-0.5916262358325847
chr20	32696900	32697900	-0.2365615464796407
chr20	32697000	32698000	0.2431382362722643
chr20	32697100	32698100	-0.309985260346886
chr20	32697200	32698200	0.1810805632280149
chr20	32697300	32698300	0.5129202695938789
chr20	32697400	32698400	0.4738095523372609
chr20	32697500	32698500	-0.6626696472193336
chr20	32697600	32698600	-0.5269448685904466
chr20	32697700	32698700	-0.6277920621098542
chr20	32697800	32698800	0.4913422972337298
chr20	32697900	32698900	0.319523856068388
chr20	32698000	32699000	0.054920791955375234
chr20	32698100	32699100	0.1292075694749997
chr20	32698200	32699200	0.12379768771981008
chr20	32699400	32700400	0.6444899929128247
chr20	32699500	32700500	1.3564505533833038
chr20	32699600	32700600	0.9020853349160326
chr20	32699700	32700700	0.9350049380811024
chr20	32699800	32700800	0.4328525216711194
chr20	32699900	32700900	0.15021960384706748
chr20	32700000	32701000	-0.19218549804319462
chr20	32700100	32701100	-0.3237934255064425
chr20	32700200	32701200	-0.3440622565372451
chr20	32700300	32701300	-0.21266361826456176
chr20	32700400	32701400	-0.42203741119224863
chr20	32700500	32701500	-0.4893288895776821
chr20	32700600	32701600	0.10475827541500632
chr20	32700700	32701700	-0.014434583211079625
chr20	32700800	32701800	0.9643645546080626
chr20	32700900	32701900	1.2551595345558826
chr20	32701000	32702000	1.460858469075858
chr20	32701100	32702100	1.3520179167546036
chr20	32701200	32702200	1.4735850595538749
chr20	32701300	32702300	0.6809501413703125
chr20	32701400	32702400	0.9285359823100642
chr20	32701500	32702500	0.4135076132551308
chr20	32701600	32702600	0.06267883062921424
chr20	32701700	32702700	0.3017034759826167
chr20	32701800	32702800	0.004732101755299195
chr20	32701900	32702900	-0.28151957553121515
chr20	32702000	32703000	0.3416264635639942
chr20	32702100	32703100	0.1894268419573628
chr20	32702200	32703200	0.0944042980583552
chr20	32702300	32703300	0.2511229974290016
chr20	32702400	32703400	0.6793087512353942
chr20	32702500	32703500	1.073472356858597
chr20	32702600	32703600	1.4694474674839455
chr20	32702700	32703700	1.1399894808023234
chr20	32702800	32703800	0.6745095669794473
chr20	32702900	32703900	1.5323917996988836
chr20	32703000	32704000	1.107684140792046
chr20	32703100	32704100	1.4865971199655743
chr20	32703200	32704200	1.431036207871731
chr20	32703300	32704300	2.1780921570121974
chr20	32703400	32704400	1.9656718469528145
chr20	32703500	32704500	2.152086906753729
chr20	32703600	32704600	1.7780186522906989
chr20	32703700	32704700	1.9360299670641203
chr20	32703800	32704800	2.590170152215613
chr20	32703900	32704900	2.1358601116303992
chr20	32704000	32705000	2.1205597217458134
chr20	32704100	32705100	1.697424226111279
chr20	32707400	32708400	0.8453173909246189
chr20	32707500	32708500	0.1998109221202124
chr20	32707600	32708600	0.39334498749352537
chr20	32709400	32710400	0.9190961282232124
chr20	32709500	32710500	0.5545522497805315
chr20	32709600	32710600	0.04967608251603122
chr20	32713800	32714800	1.168906456734836
chr20	32713900	32714900	1.2976889027509948
chr20	32715300	32716300	1.0519461826324117
chr20	32715400	32716400	1.6421240927948608
chr20	32715500	32716500	0.9946225461779784
chr20	32715600	32716600	0.022689910551323085
chr20	32715700	32716700	-0.05318913785004482
chr20	32715800	32716800	0.31520000510960405
chr20	32715900	32716900	0.21461110908747547
chr20	32716000	32717000	-0.13547544703556086
chr20	32716100	32717100	0.29544729296590305
chr20	32716200	32717200	0.0890533429186202
chr20	32716300	32717300	-0.2820984512908588
chr20	32716700	32717700	0.057651518964904114
chr20	32716800	32717800	-0.011510164928116727
chr20	32716900	32717900	-0.1837771833161593
chr20	32717000	32718000	-0.09778664030925037
chr20	32718200	32719200	-0.9258820386118538
chr20	32718300	32719300	-0.7030835255478816
chr20	32718400	32719400	-0.6401074682934532
chr20	32718500	32719500	-1.5462328874870457
chr20	32718600	32719600	-1.1614502938746138
chr20	32718700	32719700	-1.5216401103970707
chr20	32718800	32719800	-1.4466710203186095
chr20	32718900	32719900	-1.7063432913674226
chr20	32719000	32720000	-1.82720381346549
chr20	32719100	32720100	-1.4321051029702407
chr20	32719200	32720200	-1.3883491399419423
chr20	32719300	32720300	-1.326770646477523
chr20	32719400	32720400	-0.9837235696046424
chr20	32719500	32720500	0.09620934825805542
chr20	32719600	32720600	-0.23120806728763466
chr20	32719700	32720700	0.1383807986091083
chr20	32719800	32720800	-0.14776392875293612
chr20	32719900	32720900	0.2460620964297973
chr20	32726100	32727100	0.5150603946817432
chr20	32726200	32727200	0.4250218417448565
chr20	32727400	32728400	-0.9238841736020756
chr20	32727500	32728500	-0.6973890080917302
chr20	32727600	32728600	-0.24545323689548826
chr20	32727700	32728700	-0.4759694046648954
chr20	32727800	32728800	-0.33517142274818285
chr20	32727900	32728900	-0.043335056664183885
chr20	32728000	32729000	-0.17431968792116992
chr20	32728100	32729100	-0.7234797128077484
chr20	32728200	32729200	-0.8151197792063589
chr20	32728300	32729300	-0.1950458869082833
chr20	32728400	32729400	0.2617060362120833
chr20	32728500	32729500	0.05707088359104395
chr20	32729600	32730600	0.3668428961388591
chr20	32729700	32730700	0.5186083368241674
chr20	32729800	32730800	0.5573850509926659
chr20	32729900	32730900	0.6508185233114357
chr20	32730000	32731000	0.9939039189750453
chr20	32730100	32731100	1.0800286408650348
chr20	32730200	32731200	1.2515245093731244
chr20	32730300	32731300	1.0478445240009049
chr20	32730400	32731400	1.6566276300386091
chr20	32730500	32731500	1.1787464842940527
chr20	32730600	32731600	0.6369404227824119
chr20	32730700	32731700	0.130114821678899
chr20	32730800	32731800	0.23524271575026826
chr20	32730900	32731900	-0.0044005594386117095
chr20	32731000	32732000	0.1908842816535812
chr20	32731100	32732100	0.18721952988513305
chr20	32731200	32732200	-0.06448394201293245
chr20	32731300	32732300	-0.5171605535005521
chr20	32731400	32732400	-1.0249030882695884
chr20	32731500	32732500	-1.0637627309832285
chr20	32731600	32732600	-1.100837277213245
chr20	32731700	32732700	-1.1499765876936905
chr20	32731800	32732800	-0.9494669103099252
chr20	32731900	32732900	-1.3968850110545303
chr20	32732000	32733000	-1.6687838765086767
chr20	32734900	32735900	0.050562842270884034
chr20	32735000	32736000	0.2942307760511323
chr20	32735100	32736100	0.5072761381479137
chr20	32735200	32736200	0.3794204737815712
chr20	32735300	32736300	0.5466438729663344
chr20	32735400	32736400	0.6666838421175346
chr20	32735500	32736500	0.6626149225045718
chr20	32735600	32736600	1.0883565336500656
chr20	32735700	32736700	0.613259799639575
chr20	32735800	32736800	0.29662984551939986
chr20	32735900	32736900	0.2246839067400768
chr20	32736000	32737000	-0.06913153136772537
chr20	32736100	32737100	-0.22085530521721675
chr20	32738000	32739000	0.17810989494472237
chr20	32738100	32739100	0.2372012219268347
chr20	32738200	32739200	0.3901989706096557
chr20	32738300	32739300	0.5412724933723998
chr20	32738400	32739400	0.4510248075061986
chr20	32738500	32739500	0.8611312229842408
chr20	32741500	32742500	0.4987265180692369
chr20	32741600	32742600	0.7600893737155187
chr20	32741700	32742700	1.1400460171701152
chr20	32741800	32742800	1.5306437417754428
chr20	32741900	32742900	1.3756516719655412
chr20	32742000	32743000	1.4042452814026585
chr20	32742100	32743100	1.9686253508213725
chr20	32742200	32743200	1.95973540236374
chr20	32742600	32743600	3.885804397240569
chr20	32742700	32743700	4.302637510204085
chr20	32742800	32743800	3.7002525958757135
chr20	32742900	32743900	3.7725386802654786
chr20	32743000	32744000	3.985193176595088
chr20	32743100	32744100	3.2828344621863788
chr20	32743200	32744200	3.162392855072353
chr20	32743300	32744300	2.8017046500585256
chr20	32743400	32744400	2.4378782133497365
chr20	32743500	32744500	2.0435260481509525
chr20	32743600	32744600	1.02931277484204
chr20	32743700	32744700	-0.232287073987257
chr20	32743800	32744800	-0.5883069907532755
chr20	32743900	32744900	-0.4793069675706729
chr20	32744000	32745000	-0.26451449653843345
chr20	32744100	32745100	0.05428460713189423
chr20	32744200	32745200	0.09308998626085564
chr20	32744300	32745300	0.07183866276791749
chr20	32747400	32748400	0.8018848735134692
chr20	32747500	32748500	1.374356346524621
chr20	32747600	32748600	1.4206056928578124
chr20	32749100	32750100	-0.5322119238385561
chr20	32749200	32750200	-0.6900937801465161
chr20	32749300	32750300	-1.0957811634495611
chr20	32749400	32750400	-1.2598868502660234
chr20	32749500	32750500	-1.0439242201654564
chr20	32749600	32750600	-0.8653690752001832
chr20	32749700	32750700	-0.8716640793119771
chr20	32749800	32750800	-0.4765612036597691
chr20	32749900	32750900	0.0941656957165688
chr20	32750000	32751000	0.16069040201708273
chr20	32750100	32751100	0.4246326891308658
chr20	32750200	32751200	-0.0338651390484004
chr20	32750300	32751300	0.6210914046045914
chr20	32750400	32751400	0.678544030576026
chr20	32750600	32751600	0.5960120904928206
chr20	32750800	32751800	-0.4060625477094809
chr20	32750900	32751900	-1.2132814758459871
chr20	32751000	32752000	-1.1090117056970363
chr20	32751100	32752100	-0.8743014143623585
chr20	32751200	32752200	0.20107001174867967
chr20	32751300	32752300	-0.2631425792932531
chr20	32751400	32752400	-0.7281386861845554
chr20	32751500	32752500	-0.5596494294723471
chr20	32751600	32752600	-0.6205498912196697
chr20	32751700	32752700	-0.5341325961300194
chr20	32751800	32752800	0.5332560213650633
chr20	32751900	32752900	0.7891557329937046
chr20	32752000	32753000	0.19959375059854226
chr20	32752100	32753100	0.44827912261787306
chr20	32752200	32753200	0.1067235187007733
chr20	32752300	32753300	0.22480599258112388
chr20	32752400	32753400	0.2927031499280284
chr20	32752500	32753500	-0.20430330605872926
chr20	32752600	32753600	-0.5890072971651665
chr20	32752700	32753700	-1.4236890048526942
chr20	32752800	32753800	-1.8511455619083041
chr20	32752900	32753900	-2.0313703184053966
chr20	32753000	32754000	-1.3731158521646414
chr20	32753100	32754100	-1.7665850340543694
chr20	32753200	32754200	-1.2159564005103642
chr20	32753300	32754300	-0.9228260440172324
chr20	32755100	32756100	0.4289879343835013
chr20	32755200	32756200	0.7464050994802909
chr20	32755300	32756300	0.7624054428544113
chr20	32755400	32756400	0.7463300469314722
chr20	32755500	32756500	0.6924487317571308
chr20	32755600	32756600	0.6546280298351078
chr20	32755700	32756700	0.5690599207316663
chr20	32756500	32757500	-1.261566281866244
chr20	32756600	32757600	-1.0176651337320424
chr20	32756700	32757700	-0.486164348942414
chr20	32756800	32757800	0.2429597495072701
chr20	32756900	32757900	-0.20595462810708684
chr20	32757000	32758000	-0.5449911794465959
chr20	32757100	32758100	-0.717557212723357
chr20	32757200	32758200	0.3464195762218151
chr20	32757300	32758300	0.918401514662657
chr20	32757400	32758400	0.959849742615328
chr20	32757500	32758500	1.1092960270815917
chr20	32757600	32758600	1.2351327098231424
chr20	32758500	32759500	-0.5039462385782569
chr20	32758600	32759600	-0.6128706095532004
chr20	32758700	32759700	-0.7881223439469736
chr20	32758900	32759900	-0.6746613458901564
chr20	32759000	32760000	-0.6235848193907505
chr20	32760000	32761000	0.7725552633670706
chr20	32760100	32761100	-0.2783093766657975
chr20	32760200	32761200	-0.02851302770355808
chr20	32760300	32761300	-0.1437157269443989
chr20	32760400	32761400	-0.2704380734384513
chr20	32760500	32761500	-0.26612270513638125
chr20	32760600	32761600	-1.0722754105054575
chr20	32760700	32761700	-0.8631375971634422
chr20	32760800	32761800	-1.5171405800467257
chr20	32760900	32761900	-2.4832108020330037
chr20	32761000	32762000	-1.6316312967991151
chr20	32761100	32762100	-1.0603920471647434
chr20	32761200	32762200	-1.6840678242292533
chr20	32761300	32762300	-0.8828789138390992
chr20	32761400	32762400	-0.9579610426184524
chr20	32761500	32762500	-0.781284452085623
chr20	32761600	32762600	0.7836431571207406
chr20	32761700	32762700	0.8391399222851813
chr20	32761800	32762800	2.1055185698110943
chr20	32761900	32762900	2.52546117942178
chr20	32762000	32763000	2.43240088999889
chr20	32762100	32763100	2.683020398551063
chr20	32762200	32763200	3.4310144998811984
chr20	32762300	32763300	3.1231668660947816
chr20	32762400	32763400	3.992350187728576
chr20	32762500	32763500	4.447869896210203
chr20	32762600	32763600	3.74630505337264
chr20	32762700	32763700	3.963177836277181
chr20	32762800	32763800	3.00663753466674
chr20	32762900	32763900	2.6264574724453755
chr20	32763000	32764000	1.8570863274467162
chr20	32763100	32764100	1.5356047957089485
chr20	32763200	32764200	0.8283457386124832
chr20	32763300	32764300	0.2430189783306488
chr20	32763400	32764400	-0.481197223396474
chr20	32763500	32764500	-0.4151728261687128
chr20	32763600	32764600	-0.3484507528176552
chr20	32763700	32764700	-0.4316170538258513
chr20	32763800	32764800	-0.5430221425748755
chr20	32763900	32764900	-0.6363654112363764
chr20	32764000	32765000	0.23994021510830518
chr20	32764100	32765100	0.2278696109888514
chr20	32764200	32765200	-0.2716523533045381
chr20	32764300	32765300	-0.496850341679288
chr20	32764400	32765400	-0.3273467493139775
chr20	32765800	32766800	1.5466904787264681
chr20	32765900	32766900	1.143655436718923
chr20	32766000	32767000	0.7497614049027902
chr20	32766100	32767100	0.5714799369504658
chr20	32766200	32767200	0.4488076231354297
chr20	32766300	32767300	-0.14722872223390332
chr20	32766400	32767400	-0.38664753376174704
chr20	32766500	32767500	-0.6675811206603292
chr20	32766600	32767600	-0.9357903904569956
chr20	32766700	32767700	-0.4335244091143803
chr20	32766800	32767800	-0.6800416857913166
chr20	32766900	32767900	-0.7904565842056159
chr20	32767000	32768000	-0.5424149197779516
chr20	32767100	32768100	-0.8561534412822219
chr20	32767200	32768200	-0.5378674950279431
chr20	32767300	32768300	-0.16837474687383594
chr20	32767400	32768400	-0.3582575694305509
chr20	32767500	32768500	0.27245576963984264
chr20	32767600	32768600	0.020603996036949224
chr20	32767700	32768700	0.3421766400802148
chr20	32767800	32768800	-0.13476830336591314
chr20	32767900	32768900	0.01225793057420572
chr20	32768000	32769000	0.796781343751738
chr20	32768100	32769100	0.6337533623461806
chr20	32768200	32769200	0.4132332494171306
chr20	32768300	32769300	0.6884444741852961
chr20	32768400	32769400	0.6053841669601291
chr20	32768500	32769500	0.7664639166412021
chr20	32768600	32769600	0.9858004308106292
chr20	32768700	32769700	1.0767060836194042
chr20	32768800	32769800	1.246971790970971
chr20	32768900	32769900	1.5581221847610358
chr20	32769000	32770000	0.9067674461999816
chr20	32769100	32770100	1.5027537908330602
chr20	32769200	32770200	1.075976683839428
chr20	32769300	32770300	0.3168259688869145
chr20	32769400	32770400	0.3951327406665074
chr20	32769500	32770500	-0.017015392169444414
chr20	32770600	32771600	-1.7608863033596491
chr20	32771700	32772700	-0.5848961055399978
chr20	32771800	32772800	-0.42707770203241296
chr20	32774600	32775600	1.8234938005675088
chr20	32774700	32775700	1.8164938187926327
chr20	32774800	32775800	1.8145227312583376
chr20	32774900	32775900	1.6926872546916445
chr20	32775000	32776000	1.5964046957978517
chr20	32775100	32776100	2.252472167302483
chr20	32775200	32776200	1.0646814585632869
chr20	32775300	32776300	0.45458766452169397
chr20	32775400	32776400	0.8444561744884032
chr20	32775500	32776500	0.9718811942747596
chr20	32775600	32776600	0.9247710918536994
chr20	32775700	32776700	0.267661586854209
chr20	32775800	32776800	0.2158495466870597
chr20	32775900	32776900	0.41620205646068215
chr20	32776000	32777000	0.14452770886136873
chr20	32776100	32777100	0.2018605703663633
chr20	32776200	32777200	0.6510730012721806
chr20	32776300	32777300	0.6866114404832578
chr20	32776400	32777400	1.1961216749622066
chr20	32776500	32777500	1.0886215943198423
chr20	32776600	32777600	0.4524753475219418
chr20	32776700	32777700	1.344905777869252
chr20	32776800	32777800	1.803525575548516
chr20	32776900	32777900	1.856325260805001
chr20	32777000	32778000	2.213880225948469
chr20	32777100	32778100	2.223140736947656
chr20	32777200	32778200	2.003475011910308
chr20	32777300	32778300	2.2009047497420213
chr20	32777400	32778400	1.5425421960718635
chr20	32777500	32778500	1.6403467420930329
chr20	32777600	32778600	2.3805404824443266
chr20	32777700	32778700	2.4160085842724417
chr20	32777800	32778800	1.89993539298274
chr20	32777900	32778900	1.6132612560414696
chr20	32778000	32779000	1.3893606503773699
chr20	32779000	32780000	2.023075353841836
chr20	32779100	32780100	0.8756683287682876
chr20	32779200	32780200	0.524368171711551
chr20	32779300	32780300	0.7617081269352386
chr20	32779400	32780400	1.645765576047063
chr20	32779500	32780500	1.959981244729312
chr20	32779600	32780600	2.0571324736014582
chr20	32779700	32780700	2.033941988592265
chr20	32779800	32780800	1.4761946913995954
chr20	32779900	32780900	1.210436153937074
chr20	32780000	32781000	0.6761063397039832
chr20	32780100	32781100	1.083177905030486
chr20	32780200	32781200	1.2466434636831452
chr20	32780300	32781300	1.1767707188608378
chr20	32780400	32781400	0.6950329990554868
chr20	32781000	32782000	0.14299369542368978
chr20	32781100	32782100	0.41720170534797496
chr20	32781200	32782200	0.6319315329503831
chr20	32781300	32782300	0.4726286133401746
chr20	32781400	32782400	0.05014121703609852
chr20	32781500	32782500	0.6905036064260083
chr20	32781600	32782600	0.4388685537333305
chr20	32781700	32782700	0.4790992481402526
chr20	32781800	32782800	0.5763132543110301
chr20	32781900	32782900	0.5978889123282441
chr20	32782000	32783000	0.6092108880954253
chr20	32782100	32783100	0.3416499509155112
chr20	32782200	32783200	-0.06908979969008748
chr20	32782300	32783300	-0.05214509472988201
chr20	32782400	32783400	0.1434044320493356
chr20	32782500	32783500	-0.3199840582692031
chr20	32782600	32783600	-0.15808362042859253
chr20	32782700	32783700	-0.34814722574553697
chr20	32782800	32783800	-0.2757847982583421
chr20	32782900	32783900	-0.13751671950565025
chr20	32783900	32784900	1.6088619706273597
chr20	32784000	32785000	0.8736504737512399
chr20	32784100	32785100	1.1331018055936997
chr20	32784200	32785200	1.212691553323997
chr20	32784300	32785300	1.0097505445850692
chr20	32784400	32785400	1.1458637041350903
chr20	32784500	32785500	0.6225304918646589
chr20	32784600	32785600	1.2270409975258338
chr20	32784700	32785700	0.7941959686707031
chr20	32784800	32785800	0.7013364065478255
chr20	32784900	32785900	0.8742289774484511
chr20	32785000	32786000	1.326374239230311
chr20	32785100	32786100	0.8420884411902766
chr20	32785200	32786200	0.5436328655233499
chr20	32785300	32786300	0.2333998090699461
chr20	32785400	32786400	0.0039260745369068106
chr20	32785500	32786500	1.3288204386694935
chr20	32785600	32786600	0.2598284201904451
chr20	32787200	32788200	0.4411766420801993
chr20	32787300	32788300	-0.3212846886677247
chr20	32787400	32788400	-0.3867424247443817
chr20	32787500	32788500	-0.055451926769455734
chr20	32787600	32788600	0.22390401839394333
chr20	32787700	32788700	0.4326618716550437
chr20	32787800	32788800	0.5085245675832661
chr20	32787900	32788900	0.7948492522925241
chr20	32788000	32789000	2.0236132451165405
chr20	32788100	32789100	2.8643994115092264
chr20	32788200	32789200	2.334443920030034
chr20	32788300	32789300	3.0252838398842736
chr20	32788400	32789400	2.9448002691465733
chr20	32788500	32789500	2.3976460352673308
chr20	32788600	32789600	1.6133648515596144
chr20	32788700	32789700	1.869155532130592
chr20	32788800	32789800	2.104203751229416
chr20	32788900	32789900	1.9387829521831783
chr20	32789000	32790000	1.1829957881273216
chr20	32789100	32790100	1.019686004635185
chr20	32789200	32790200	0.8526536236351385
chr20	32789300	32790300	0.31942524386167936
chr20	32789400	32790400	0.31384429497027955
chr20	32789500	32790500	1.1828640836017021
chr20	32789600	32790600	1.7706691689892775
chr20	32789700	32790700	2.0091174612791343
chr20	32789800	32790800	1.446213575687383
chr20	32789900	32790900	1.0519314007468614
chr20	32790000	32791000	0.8139759827645318
chr20	32790100	32791100	0.5012509068949563
chr20	32790200	32791200	0.6368037031473539
chr20	32790300	32791300	1.2896187419549014
chr20	32790400	32791400	1.4166379443331365
chr20	32791200	32792200	-0.9484863199232116
chr20	32791300	32792300	-0.9455935164336796
chr20	32791400	32792400	-0.994951785155846
chr20	32791500	32792500	-0.7770796505243871
chr20	32791600	32792600	-0.5841987406589901
chr20	32791700	32792700	-0.5415365095082438
chr20	32791800	32792800	-0.3281350280506017
chr20	32791900	32792900	-0.10554421863574663
chr20	32792800	32793800	0.05537930382428108
chr20	32792900	32793900	-0.3327875082157657
chr20	32793000	32794000	-0.48584439932777324
chr20	32793100	32794100	-0.4226361198652781
chr20	32793200	32794200	-0.3332993730685633
chr20	32793300	32794300	-0.4439954257025233
chr20	32794400	32795400	0.6741586480182397
chr20	32794500	32795500	0.5432092467066498
chr20	32794600	32795600	1.4925035196767935
chr20	32794700	32795700	1.465262576901236
chr20	32794800	32795800	1.6190520110815925
chr20	32794900	32795900	1.5481156546980903
chr20	32795000	32796000	1.99746823348073
chr20	32795100	32796100	1.753791194683077
chr20	32795200	32796200	1.8961261163819485
chr20	32795300	32796300	0.9693409932708876
chr20	32795400	32796400	1.075339536478228
chr20	32795500	32796500	1.153487144737661
chr20	32795600	32796600	0.3605520641590397
chr20	32795700	32796700	0.2946379050618229
chr20	32795800	32796800	0.7803904263348126
chr20	32795900	32796900	0.966008296623124
chr20	32796000	32797000	0.785822235084736
chr20	32796100	32797100	1.0172488035124687
chr20	32796200	32797200	0.8165543552650382
chr20	32796300	32797300	1.4950721128940658
chr20	32796400	32797400	1.3759040950464618
chr20	32796500	32797500	1.0138851783606642
chr20	32797000	32798000	0.5717242236720254
chr20	32797100	32798100	0.7141654195269564
chr20	32797200	32798200	0.6766425266457929
chr20	32797300	32798300	0.5054186596164212
chr20	32797400	32798400	0.5680728941908498
chr20	32797500	32798500	0.6275583034864068
chr20	32797600	32798600	1.1576166621410653
chr20	32797700	32798700	1.1814026232522656
chr20	32797800	32798800	1.1709972663844412
chr20	32797900	32798900	1.0182611756680342
chr20	32798000	32799000	0.9214773574343179
chr20	32798100	32799100	0.7639723167137409
chr20	32798200	32799200	0.4121804137978409
chr20	32798300	32799300	1.5147525497516805
chr20	32798400	32799400	1.5231582317513013
chr20	32798500	32799500	1.7180291999482855
chr20	32798600	32799600	1.4705712620076703
chr20	32798700	32799700	1.3014293165817712
chr20	32798800	32799800	1.2930449592734796
chr20	32798900	32799900	1.1020248068508371
chr20	32799000	32800000	1.3775102988901256
chr20	32799100	32800100	1.3785872694166204
chr20	32799200	32800200	2.1179208040638016
chr20	32799300	32800300	2.019182780142068
chr20	32799400	32800400	1.7986912088295006
chr20	32799500	32800500	1.118978381300962
chr20	32799600	32800600	0.7021433844317485
chr20	32799700	32800700	0.8734146950837094
chr20	32799800	32800800	0.9908231711559448
chr20	32799900	32800900	1.0359555115215309
chr20	32800000	32801000	1.0923849277234758
chr20	32800100	32801100	1.098396254638334
chr20	32800200	32801200	0.4354212818751167
chr20	32800300	32801300	0.060077409176434886
chr20	32800400	32801400	1.3560932347897812
chr20	32800500	32801500	2.5987378275438733
chr20	32800600	32801600	2.212000196448672
chr20	32800700	32801700	1.8982817132594416
chr20	32800800	32801800	1.3834445122061985
chr20	32800900	32801900	1.3203972821207022
chr20	32801000	32802000	1.3032084637551546
chr20	32801100	32802100	1.3965902377308606
chr20	32801200	32802200	1.7671922899932395
chr20	32801300	32802300	1.6048610735773357
chr20	32801400	32802400	0.5683420543245576
chr20	32801500	32802500	0.3070996553834748
chr20	32801600	32802600	0.9938221940594112
chr20	32801700	32802700	1.1505929607103176
chr20	32801800	32802800	1.5677830363321374
chr20	32801900	32802900	1.6092129472071712
chr20	32802000	32803000	1.7286655956005466
chr20	32802100	32803100	1.5970801804879895
chr20	32802200	32803200	1.221584764779485
chr20	32802300	32803300	0.7785160971309881
chr20	32802900	32803900	-0.5260959750660311
chr20	32803000	32804000	-0.09385164222096486
chr20	32803100	32804100	0.06293959468371281
chr20	32803200	32804200	0.28445172320669365
chr20	32803300	32804300	0.6397680424260682
chr20	32803400	32804400	0.8228726859710278
chr20	32803500	32804500	1.0176751235198764
chr20	32803600	32804600	1.2991077888758609
chr20	32803700	32804700	1.3139130183416972
chr20	32804700	32805700	2.2524314275092534
chr20	32804800	32805800	2.6177611769781413
chr20	32804900	32805900	2.2612627162435697
chr20	32805000	32806000	1.9480049286438097
chr20	32805100	32806100	1.3428740818052194
chr20	32805200	32806200	0.6723393034208178
chr20	32805300	32806300	1.0548880715392024
chr20	32805400	32806400	1.0638958620009515
chr20	32805500	32806500	0.5569483998901145
chr20	32805600	32806600	0.1997317239592376
chr20	32805700	32806700	-0.2500692709370126
chr20	32805800	32806800	-0.8031345646119585
chr20	32805900	32806900	-0.7792499801728723
chr20	32806000	32807000	-0.36207072221238207
chr20	32806100	32807100	0.495033599088424
chr20	32806200	32807200	0.8917564457219532
chr20	32806300	32807300	0.498273873001588
chr20	32806400	32807400	0.3332964130813393
chr20	32806500	32807500	0.9978857004694875
chr20	32806600	32807600	1.3161707469067725
chr20	32806700	32807700	1.3479872963987762
chr20	32806800	32807800	1.2000672537154924
chr20	32806900	32807900	2.436752948293925
chr20	32807000	32808000	2.3538056452278804
chr20	32807100	32808100	1.9667992304756905
chr20	32807200	32808200	2.527063675043172
chr20	32807300	32808300	2.360195106167879
chr20	32807400	32808400	1.865524624737816
chr20	32807500	32808500	1.6793922834091377
chr20	32807600	32808600	1.347373532969718
chr20	32807700	32808700	1.4447915727123637
chr20	32807800	32808800	1.915064442044044
chr20	32807900	32808900	0.5414822957480551
chr20	32808000	32809000	0.7547975345915928
chr20	32808100	32809100	0.8423935738668442
chr20	32808200	32809200	0.4206631477601111
chr20	32808300	32809300	1.043615194029948
chr20	32808400	32809400	1.0003053239445667
chr20	32808500	32809500	1.031696350647308
chr20	32808600	32809600	0.2987842088851939
chr20	32808700	32809700	0.047571985080349516
chr20	32808800	32809800	-0.3994465717498098
chr20	32808900	32809900	-0.9172145937235832
chr20	32809000	32810000	-0.8371394275519407
chr20	32809100	32810100	-0.4391055636223176
chr20	32809200	32810200	-0.4336687788236271
chr20	32809300	32810300	-0.4127590095744104
chr20	32809400	32810400	-0.2593299885495228
chr20	32809500	32810500	-0.6358031455233961
chr20	32809600	32810600	-0.5909405893488702
chr20	32809700	32810700	-0.006580728031633077
chr20	32809800	32810800	0.6003185722206494
chr20	32809900	32810900	1.167920231201553
chr20	32810000	32811000	0.6125544537130325
chr20	32810100	32811100	0.16609815663529695
chr20	32810200	32811200	0.4973385616068649
chr20	32810300	32811300	0.6636040251146895
chr20	32810400	32811400	1.2134825974420718
chr20	32810500	32811500	1.3255358759847748
chr20	32810600	32811600	1.9819351019447449
chr20	32810700	32811700	1.5125800400687672
chr20	32810800	32811800	0.8377943017607837
chr20	32810900	32811900	0.7405263399038168
chr20	32811000	32812000	0.1297895269541837
chr20	32811100	32812100	-0.6902776612657732
chr20	32811200	32812200	-1.2197071564279174
chr20	32811300	32812300	-1.5655731146122192
chr20	32811400	32812400	-1.9975967531452399
chr20	32811500	32812500	-2.2934098634131885
chr20	32811600	32812600	-2.1292274345719706
chr20	32811700	32812700	-2.2999353754844973
chr20	32811800	32812800	-1.972397425471308
chr20	32811900	32812900	-2.038489214068782
chr20	32812000	32813000	-0.9109435821531772
chr20	32813600	32814600	-0.2099102638441601
chr20	32815300	32816300	0.9117033281779447
chr20	32815400	32816400	0.9034553537080252
chr20	32815500	32816500	0.5570505465037798
chr20	32815600	32816600	0.8682335747699081
chr20	32815700	32816700	0.6359275534218382
chr20	32815800	32816800	0.9929084861267452
chr20	32815900	32816900	1.6530462458429924
chr20	32816000	32817000	1.712081052054871
chr20	32816100	32817100	1.051978223553888
chr20	32817400	32818400	2.0347797453643617
chr20	32817500	32818500	1.7591074438114374
chr20	32817600	32818600	1.4338595362123212
chr20	32817700	32818700	0.7202795902365746
chr20	32817800	32818800	0.9173699406339708
chr20	32817900	32818900	1.0688301732848895
chr20	32818000	32819000	1.6286218233330425
chr20	32818100	32819100	1.3695614320201412
chr20	32819400	32820400	-0.4260947116562213
chr20	32819500	32820500	-1.1329383004622164
chr20	32819600	32820600	-0.9439632294044
chr20	32819700	32820700	-0.7581302094362581
chr20	32819800	32820800	-1.128285387272214
chr20	32819900	32820900	-0.8100354893055508
chr20	32820000	32821000	-1.8242914943153292
chr20	32820100	32821100	-2.6127494417295343
chr20	32820200	32821200	-2.549846698998671
chr20	32820300	32821300	-3.32111125261656
chr20	32820400	32821400	-3.116815980876272
chr20	32820500	32821500	-3.0150741595481465
chr20	32820600	32821600	-2.5847443327746533
chr20	32820700	32821700	-2.7265139639348783
chr20	32820800	32821800	-3.2392984052455764
chr20	32820900	32821900	-3.008143391824652
chr20	32821000	32822000	-2.31915491900188
chr20	32821100	32822100	-1.9166213490775088
chr20	32821200	32822200	-2.405826486459332
chr20	32821300	32822300	-1.930834927384133
chr20	32821400	32822400	-1.7018288607238998
chr20	32821500	32822500	-1.087919798102677
chr20	32821600	32822600	-1.2360042459196299
chr20	32821700	32822700	-0.6223793802151847
chr20	32821800	32822800	0.4239490848211792
chr20	32821900	32822900	0.1920084243584104
chr20	32822000	32823000	0.48803812013980113
chr20	32822100	32823100	0.3669525000465133
chr20	32822200	32823200	0.8298324758615168
chr20	32822300	32823300	1.1227242532628432
chr20	32822400	32823400	0.17829312456756113
chr20	32822500	32823500	0.54805294138263
chr20	32822600	32823600	0.15732032880823235
chr20	32822700	32823700	0.20592707598600807
chr20	32822800	32823800	0.030352615038757094
chr20	32822900	32823900	0.8035172066246908
chr20	32823000	32824000	0.30900122816958114
chr20	32823100	32824100	0.4750925589170691
chr20	32823200	32824200	-0.03949416779785787
chr20	32823300	32824300	-0.3806910108389175
chr20	32823400	32824400	0.4231320441364276
chr20	32823500	32824500	0.3737435006727028
chr20	32825000	32826000	0.022667961557196525
chr20	32825100	32826100	0.16973860400882074
chr20	32825200	32826200	0.2866870019320289
chr20	32826600	32827600	0.12029672198692365
chr20	32826700	32827700	0.17058358835447268
chr20	32826800	32827800	0.2684743613803686
chr20	32827900	32828900	-0.9483311235590496
chr20	32828000	32829000	-1.2992405155442046
chr20	32828100	32829100	-1.7226701027450624
chr20	32828200	32829200	-1.0108033250018955
chr20	32828300	32829300	-1.1808410147151325
chr20	32828400	32829400	-1.19827583359977
chr20	32828500	32829500	-1.0228463703105986
chr20	32828600	32829600	-1.1362370195187292
chr20	32828700	32829700	-1.5184746991609492
chr20	32828800	32829800	-1.7647443727325594
chr20	32828900	32829900	-2.682758312839705
chr20	32829000	32830000	-2.783799467138987
chr20	32829100	32830100	-2.4645714344309657
chr20	32829200	32830200	-2.2147748923661816
chr20	32829300	32830300	-1.8607623147476768
chr20	32829400	32830400	-1.8686206983772704
chr20	32829500	32830500	-2.1228004019197986
chr20	32829600	32830600	-1.6555120061966857
chr20	32829700	32830700	-1.2193411369213996
chr20	32829800	32830800	-0.5955234900451589
chr20	32829900	32830900	-0.41265941241358334
chr20	32830000	32831000	-0.16334019984979367
chr20	32830100	32831100	0.2982304771149891
chr20	32830200	32831200	-0.03312491691381757
chr20	32830300	32831300	-0.7509674170159851
chr20	32830400	32831400	-0.6327683184675361
chr20	32830800	32831800	-0.0751717050239255
chr20	32830900	32831900	-0.015848286739301068
chr20	32832900	32833900	1.343707245791634
chr20	32833000	32834000	1.4158149524484958
chr20	32833100	32834100	0.45001828465150295
chr20	32833200	32834200	0.4170006459321261
chr20	32833300	32834300	0.9135791303895195
chr20	32833400	32834400	0.23855743395564
chr20	32833500	32834500	-0.034223364633682515
chr20	32833600	32834600	-0.4878177715469468
chr20	32833700	32834700	-1.2628491805307505
chr20	32833800	32834800	-1.9130649635929404
chr20	32833900	32834900	-2.52502397944394
chr20	32834000	32835000	-2.559079233971554
chr20	32834100	32835100	-1.7010687886507372
chr20	32834200	32835200	-1.3846133229179023
chr20	32834300	32835300	-2.3319631513458474
chr20	32835500	32836500	-0.520801716329616
chr20	32835600	32836600	-0.6220946363002423
chr20	32835700	32836700	-0.4594585753939864
chr20	32835800	32836800	-1.0163962564809703
chr20	32835900	32836900	-0.25677957512483623
chr20	32836000	32837000	-0.7626139356598802
chr20	32836100	32837100	-1.1241715062555795
chr20	32836200	32837200	-1.6817609326256224
chr20	32836300	32837300	-1.545735747309037
chr20	32836400	32837400	-1.9718680912380644
chr20	32836500	32837500	-2.129188697030488
chr20	32836600	32837600	-2.2929705166439383
chr20	32836700	32837700	-2.65826692702187
chr20	32836800	32837800	-2.5093653372292417
chr20	32836900	32837900	-2.5912389775950384
chr20	32837000	32838000	-2.231082007301463
chr20	32837100	32838100	-1.604658572887652
chr20	32837200	32838200	-1.1545941634384194
chr20	32837300	32838300	-1.3146447095558238
chr20	32837400	32838400	-1.2391501099354094
chr20	32837500	32838500	-1.5337276422114858
chr20	32837600	32838600	-1.6672872483874717
chr20	32837700	32838700	-1.920789213631673
chr20	32837800	32838800	-1.6920910837097154
chr20	32837900	32838900	-1.455702723091297
chr20	32838000	32839000	-1.4164851444636113
chr20	32838100	32839100	-1.5233792214022104
chr20	32838200	32839200	-1.2225201742015743
chr20	32838300	32839300	-0.4946223642567033
chr20	32838400	32839400	-0.225485469279104
chr20	32838500	32839500	0.0454207395292367
chr20	32838600	32839600	0.3870104005791453
chr20	32838700	32839700	0.8148029307444615
chr20	32838800	32839800	1.1960641018571796
chr20	32838900	32839900	1.912214248132208
chr20	32839000	32840000	1.9812445679164816
chr20	32839100	32840100	2.2305765749141333
chr20	32839200	32840200	1.7310541949235108
chr20	32839300	32840300	1.1700316007190783
chr20	32839400	32840400	1.5798447140497505
chr20	32839500	32840500	1.8320594822194136
chr20	32839600	32840600	2.11041480074008
chr20	32839700	32840700	1.7150320247726825
chr20	32839800	32840800	1.4695897989132736
chr20	32839900	32840900	0.7951599898306475
chr20	32840000	32841000	0.6599793628673931
chr20	32840100	32841100	-0.02247863122488011
chr20	32840200	32841200	1.2230218963628705
chr20	32840300	32841300	1.8416784988385573
chr20	32840400	32841400	1.3796901509342916
chr20	32840500	32841500	1.3782282114892417
chr20	32840600	32841600	1.220382245606222
chr20	32841700	32842700	1.341960739864617
chr20	32841800	32842800	1.1794912774160748
chr20	32841900	32842900	0.9000070678363985
chr20	32842000	32843000	1.0878898674481048
chr20	32842100	32843100	0.3430996245864783
chr20	32842200	32843200	0.012580713720404242
chr20	32842300	32843300	-0.1709028889330652
chr20	32842400	32843400	-0.5921336865539927
chr20	32842500	32843500	-0.8747199926210458
chr20	32842600	32843600	-1.3638481024303943
chr20	32842700	32843700	-1.557431126137513
chr20	32842800	32843800	-1.5444803430781908
chr20	32842900	32843900	-1.6669157308552467
chr20	32843000	32844000	-2.211600572820743
chr20	32843100	32844100	-2.279055468483264
chr20	32843200	32844200	-2.15586449351726
chr20	32843300	32844300	-2.61984213986612
chr20	32843400	32844400	-2.7016125061354934
chr20	32844500	32845500	-0.10182570097511573
chr20	32844600	32845600	-0.12368111301410233
chr20	32844700	32845700	-0.19982453211361856
chr20	32844800	32845800	0.2018533814761728
chr20	32844900	32845900	0.16665808311213806
chr20	32845000	32846000	-0.40861825885776243
chr20	32845100	32846100	-1.272854672560343
chr20	32845200	32846200	-1.1087081834932015
chr20	32845300	32846300	-1.2423653749483563
chr20	32845400	32846400	-1.3875425673149522
chr20	32845500	32846500	-1.5564707480765685
chr20	32845600	32846600	-1.186254174167261
chr20	32845700	32846700	-0.5508810219451052
chr20	32845800	32846800	-0.6429719619354713
chr20	32845900	32846900	-1.0548364395890433
chr20	32846000	32847000	-0.4626664950517777
chr20	32846100	32847100	0.6288081282674011
chr20	32846200	32847200	0.8914551942455252
chr20	32846300	32847300	1.3168197756388416
chr20	32846400	32847400	1.5894775821661546
chr20	32846500	32847500	1.4073569848651637
chr20	32846600	32847600	1.1237350320511064
chr20	32846700	32847700	0.4524572951212469
chr20	32846800	32847800	0.004817953618012779
chr20	32846900	32847900	0.6697605579120026
chr20	32847000	32848000	0.3653468028375958
chr20	32847100	32848100	0.20285626643643967
chr20	32847200	32848200	0.10868039518090668
chr20	32847300	32848300	0.1457588570248996
chr20	32847400	32848400	-0.03772450175574862
chr20	32847500	32848500	-0.3436926056060031
chr20	32847600	32848600	-0.08506807920084021
chr20	32847700	32848700	-0.04991860356652384
chr20	32847800	32848800	0.006053427764112552
chr20	32847900	32848900	-0.3022599829041749
chr20	32848000	32849000	-0.15497615278303647
chr20	32848100	32849100	-0.41666430470481497
chr20	32848200	32849200	-0.7225168178193454
chr20	32848300	32849300	-0.4154930335931448
chr20	32848400	32849400	-0.5935229627005851
chr20	32848500	32849500	0.02338161541548376
chr20	32848600	32849600	-0.31094971760969936
chr20	32848700	32849700	-0.4981569402481293
chr20	32848800	32849800	0.0026980753104181377
chr20	32848900	32849900	-0.3481221702368145
chr20	32849000	32850000	-0.3015492088560463
chr20	32849100	32850100	0.09725299197950972
chr20	32849200	32850200	0.4312791497319172
chr20	32849300	32850300	0.520528669434954
chr20	32849400	32850400	0.31882715783416826
chr20	32849500	32850500	0.09352597428272688
chr20	32851100	32852100	-1.6229496167775683
chr20	32851200	32852200	-1.4661202502839836
chr20	32851300	32852300	-1.6249019367382431
chr20	32851400	32852400	-1.2991158625224506
chr20	32851500	32852500	-1.2786713329718098
chr20	32851600	32852600	-0.5846723788464638
chr20	32851700	32852700	-1.172114690160767
chr20	32851800	32852800	-1.5124002218154529
chr20	32851900	32852900	-0.9438178500087864
chr20	32852000	32853000	-0.7356576197830313
chr20	32852100	32853100	-0.5031714325363222
chr20	32852200	32853200	-0.6902868059072987
chr20	32852300	32853300	-0.6113296443987479
chr20	32852400	32853400	-0.4207056813200843
chr20	32852500	32853500	-0.1573844222146356
chr20	32852600	32853600	-0.4179954459610684
chr20	32854100	32855100	-0.11601326474375814
chr20	32854200	32855200	-0.32155258051759383
chr20	32854300	32855300	1.120645820563749
chr20	32854400	32855400	0.7501519107791039
chr20	32854500	32855500	-0.34427536113991536
chr20	32854600	32855600	-0.5110298344340858
chr20	32854700	32855700	-0.08671042784950637
chr20	32854800	32855800	0.0711634490626456
chr20	32857600	32858600	-0.2872725282747615
chr20	32857700	32858700	-0.14511624735691914
chr20	32857800	32858800	0.10843094438239397
chr20	32857900	32858900	0.3542930663310371
chr20	32858000	32859000	-0.3252616355510531
chr20	32858100	32859100	-0.8511049394733703
chr20	32858200	32859200	-1.4136906741243072
chr20	32858300	32859300	-1.6139793454733706
chr20	32858400	32859400	-1.4546306150153503
chr20	32858500	32859500	-1.2778397951577771
chr20	32858600	32859600	-2.8259645230641155
chr20	32858700	32859700	-3.3390935461314215
chr20	32858800	32859800	-3.3383261925293164
chr20	32858900	32859900	-3.8317379734535963
chr20	32859000	32860000	-3.712685363044279
chr20	32859100	32860100	-2.58923838538861
chr20	32859200	32860200	-2.4141456153564085
chr20	32859300	32860300	-2.4899875396767084
chr20	32859400	32860400	-2.879420418560404
chr20	32859500	32860500	-2.3922702087133114
chr20	32860600	32861600	-0.8995709276347946
chr20	32860700	32861700	-0.628439413807587
chr20	32860800	32861800	-0.610096420630731
chr20	32860900	32861900	-0.8005862890831803
chr20	32861000	32862000	-0.2563475145636285
chr20	32861100	32862100	-0.22323349402800602
chr20	32861200	32862200	-0.05390031923380989
chr20	32861300	32862300	-0.4549528763539138
chr20	32861400	32862400	-0.4579324344833343
chr20	32861500	32862500	-0.41125675166120745
chr20	32861600	32862600	-1.220713612931153
chr20	32861700	32862700	-1.6384681984645115
chr20	32861800	32862800	-1.5141838825145526
chr20	32861900	32862900	-1.4691520129065685
chr20	32862000	32863000	-1.714524189299698
chr20	32862200	32863200	-1.626888995535544
chr20	32862300	32863300	-1.4431319907322664
chr20	32862400	32863400	-1.7668771467225493
chr20	32862500	32863500	-2.4197731298961966
chr20	32862600	32863600	-2.687594905754847
chr20	32862700	32863700	-2.2580608641522377
chr20	32862800	32863800	-1.8966638889551461
chr20	32862900	32863900	-1.7278136724804958
chr20	32863000	32864000	-1.1226709894370697
chr20	32863100	32864100	-0.5595051702525695
chr20	32863200	32864200	-0.4381270669772501
chr20	32863300	32864300	-0.3398743596047261
chr20	32863400	32864400	-0.2861419076555597
chr20	32863500	32864500	-0.02836383332494585
chr20	32863600	32864600	0.7372752574110568
chr20	32863700	32864700	0.3680631318772147
chr20	32863800	32864800	-0.029750499025633908
chr20	32863900	32864900	-0.1238537993101746
chr20	32864000	32865000	-1.0800960702489344
chr20	32864100	32865100	-1.217834744353932
chr20	32864200	32865200	-0.9180741964960856
chr20	32864300	32865300	-0.4629841115449292
chr20	32864400	32865400	-0.3124362926361911
chr20	32864500	32865500	0.014534996876648726
chr20	32864600	32865600	0.02384565449390493
chr20	32864700	32865700	0.3131665600724088
chr20	32864800	32865800	0.3625025824499805
chr20	32864900	32865900	0.7861468746941727
chr20	32866400	32867400	2.8127242942948376
chr20	32866500	32867500	1.9967940140627325
chr20	32866600	32867600	1.8203021433827904
chr20	32866700	32867700	2.3908352065055682
chr20	32866800	32867800	1.84348996994804
chr20	32866900	32867900	1.2212587916490851
chr20	32867000	32868000	0.7996217772476842
chr20	32867100	32868100	0.7995556688637809
chr20	32867200	32868200	0.6392898874090707
chr20	32867300	32868300	0.2388351760519533
chr20	32867400	32868400	0.01944934721573036
chr20	32867500	32868500	0.12851944418094266
chr20	32867600	32868600	0.1358963152908854
chr20	32867700	32868700	-0.6307605981267768
chr20	32867800	32868800	-0.4494962287884921
chr20	32867900	32868900	-0.3236976113698605
chr20	32868000	32869000	-0.301784515201228
chr20	32868100	32869100	-0.29779745395061463
chr20	32868200	32869200	-0.07386028602396197
chr20	32868300	32869300	-0.11711725979066452
chr20	32868400	32869400	-0.4060489073955458
chr20	32868500	32869500	0.4913300797591517
chr20	32868600	32869600	0.9899288165563837
chr20	32868700	32869700	1.5383539205243582
chr20	32868800	32869800	0.9130236353631572
chr20	32868900	32869900	0.5397656250582465
chr20	32869000	32870000	0.7421369102457627
chr20	32869100	32870100	0.6325843700120595
chr20	32869200	32870200	0.4889441700193133
chr20	32869300	32870300	0.6758928658197019
chr20	32869400	32870400	0.6602199093454038
chr20	32869500	32870500	0.7521341803208079
chr20	32869600	32870600	-0.08011106437287731
chr20	32869700	32870700	-0.10225053461501177
chr20	32869800	32870800	0.7201031416720698
chr20	32869900	32870900	0.7957783878162193
chr20	32870000	32871000	1.4938709353768027
chr20	32870100	32871100	1.3544595843344298
chr20	32870900	32871900	2.504102286652808
chr20	32871000	32872000	2.0174604143613926
chr20	32871100	32872100	2.185263464955067
chr20	32871200	32872200	1.5692574941274455
chr20	32871300	32872300	1.1644585315208544
chr20	32873900	32874900	0.1345330320767956
chr20	32874000	32875000	0.29853146911632755
chr20	32874100	32875100	0.9579487828150044
chr20	32874200	32875200	0.9115029745132908
chr20	32874300	32875300	0.8367416923205437
chr20	32874400	32875400	1.328246592096745
chr20	32874500	32875500	0.8212184518956525
chr20	32875600	32876600	1.0359706851018369
chr20	32875700	32876700	1.2102728351777932
chr20	32875800	32876800	0.459077228975177
chr20	32875900	32876900	0.9860109293792181
chr20	32876000	32877000	2.198716093182201
chr20	32876100	32877100	2.140996840834252
chr20	32876200	32877200	1.0521300639443307
chr20	32877300	32878300	0.18017601448185752
chr20	32877400	32878400	-0.3140813536295223
chr20	32877500	32878500	-0.3945700684222707
chr20	32877600	32878600	0.12395489796234713
chr20	32877700	32878700	-0.12149486875862288
chr20	32877800	32878800	-0.10882747942104062
chr20	32877900	32878900	0.21856157767732728
chr20	32878000	32879000	-0.35702652775381893
chr20	32878100	32879100	-0.36898443583025387
chr20	32878200	32879200	0.32317184288383577
chr20	32878300	32879300	0.5760149604620685
chr20	32878400	32879400	1.7012716402231012
chr20	32878500	32879500	1.8582728481212991
chr20	32878600	32879600	1.419276588574133
chr20	32878700	32879700	1.2827174553841574
chr20	32878800	32879800	1.7237588883798949
chr20	32878900	32879900	1.3879993846341172
chr20	32879000	32880000	1.2687038073856534
chr20	32879100	32880100	1.5534006953121604
chr20	32879200	32880200	2.082223917040964
chr20	32879300	32880300	1.888569080627844
chr20	32879400	32880400	1.5779678107185549
chr20	32879500	32880500	1.423970220427358
chr20	32879600	32880600	1.6004873450732084
chr20	32879700	32880700	1.5480880932613197
chr20	32880300	32881300	1.691369668866806
chr20	32880400	32881400	1.6870576056931723
chr20	32880500	32881500	1.806041090320167
chr20	32880600	32881600	2.3034712666977137
chr20	32880700	32881700	2.027004498577269
chr20	32880800	32881800	2.2452372272317747
chr20	32880900	32881900	1.7450322224769217
chr20	32881000	32882000	1.2375513586095999
chr20	32881100	32882100	1.5439906248701334
chr20	32881200	32882200	1.2185796267611138
chr20	32881300	32882300	0.5434412744532897
chr20	32881400	32882400	-0.19467945710509285
chr20	32881500	32882500	-0.582969571607717
chr20	32881600	32882600	-1.6707081172120812
chr20	32881700	32882700	-1.2669897345415482
chr20	32881800	32882800	-1.3908369835490562
chr20	32881900	32882900	-1.4454760743243047
chr20	32882000	32883000	-0.7603079410076761
chr20	32882100	32883100	-0.4599215335238097
chr20	32882200	32883200	-0.3677437660346379
chr20	32882300	32883300	-0.1506752532591422
chr20	32882400	32883400	0.3601126409551681
chr20	32882500	32883500	0.5018687994045733
chr20	32882600	32883600	1.2118410239037412
chr20	32882700	32883700	1.2085653129078815
chr20	32882800	32883800	1.2754644163812996
chr20	32882900	32883900	0.4291409101534874
chr20	32883000	32884000	1.1418640535973368
chr20	32883100	32884100	1.1343893484301586
chr20	32883200	32884200	1.094943501377305
chr20	32883300	32884300	1.2384031421581598
chr20	32883400	32884400	0.9615172638802584
chr20	32883500	32884500	1.0498821023730691
chr20	32883600	32884600	1.018250517929096
chr20	32883700	32884700	1.0290537650152702
chr20	32883800	32884800	0.7664227526605077
chr20	32883900	32884900	1.700713894608872
chr20	32884000	32885000	0.9776161350225029
chr20	32884100	32885100	0.7649398084291347
chr20	32884200	32885200	0.6377907084881052
chr20	32885600	32886600	-1.4014441029848494
chr20	32885700	32886700	-1.2770006384875592
chr20	32885800	32886800	-1.18767904797053
chr20	32885900	32886900	-1.0547330319927748
chr20	32886000	32887000	-1.2757692763514188
chr20	32886100	32887100	-1.0069315013654403
chr20	32886200	32887200	-0.7133199004710383
chr20	32886300	32887300	-0.12066701373475132
chr20	32886400	32887400	-0.17309672866004153
chr20	32886500	32887500	0.7359235702552153
chr20	32886600	32887600	1.152028989769602
chr20	32886700	32887700	1.0147337177654057
chr20	32886800	32887800	0.9432633235124416
chr20	32886900	32887900	0.44937127777196223
chr20	32887000	32888000	0.8443810040024928
chr20	32887100	32888100	0.5267044479318164
chr20	32887200	32888200	0.3432162696227556
chr20	32887300	32888300	0.35284955687081765
chr20	32887400	32888400	-0.17382256655472764
chr20	32887500	32888500	-0.2685968511179324
chr20	32887600	32888600	-0.8884393916798335
chr20	32887700	32888700	-0.3269395497844791
chr20	32887800	32888800	-0.009236654305084135
chr20	32887900	32888900	0.4922987216096223
chr20	32888000	32889000	0.14145371019629752
chr20	32888100	32889100	0.030757170922122826
chr20	32888200	32889200	-0.042220757459226974
chr20	32888300	32889300	0.0880392740597953
chr20	32888400	32889400	0.3147041213009517
chr20	32888500	32889500	-0.09740846400363568
chr20	32888600	32889600	0.8157772632741062
chr20	32888700	32889700	0.3918823545966544
chr20	32888800	32889800	-0.02419512727775908
chr20	32888900	32889900	0.14560811676288185
chr20	32889000	32890000	0.37403745156751156
chr20	32889100	32890100	0.6530320062359448
chr20	32889200	32890200	1.1253071248028996
chr20	32889300	32890300	0.8346106678662183
chr20	32889600	32890600	0.2047830689172105
chr20	32889800	32890800	0.11140159130989144
chr20	32889900	32890900	-0.3227362388006346
chr20	32890000	32891000	-0.3449077205319569
chr20	32890100	32891100	-0.249452206774274
chr20	32891000	32892000	-0.293604456585437
chr20	32891100	32892100	-0.0372770990570635
chr20	32891200	32892200	-0.2012420951136755
chr20	32891300	32892300	0.3631831228540896
chr20	32891400	32892400	0.8516548867869194
chr20	32891500	32892500	2.0302213934407467
chr20	32891600	32892600	2.3275710149601077
chr20	32891700	32892700	2.358999777417456
chr20	32891800	32892800	1.89937640976956
chr20	32891900	32892900	2.348014694094432
chr20	32892000	32893000	2.14534442086393
chr20	32892100	32893100	2.3195303192152057
chr20	32892300	32893300	2.984523638980459
chr20	32892400	32893400	2.61803009171012
chr20	32892500	32893500	2.450713354588573
chr20	32892600	32893600	2.3047905804936115
chr20	32892700	32893700	2.4537005471028377
chr20	32892800	32893800	2.75618248163035
chr20	32892900	32893900	2.7868711308852894
chr20	32893000	32894000	2.678847183979495
chr20	32893100	32894100	2.5631848030389666
chr20	32893200	32894200	2.064262713672909
chr20	32893300	32894300	1.7978190337880269
chr20	32893400	32894400	1.7791541638585215
chr20	32893500	32894500	1.6664007567632737
chr20	32895400	32896400	1.8734695768614007
chr20	32895500	32896500	1.5853447571907031
chr20	32895600	32896600	1.4212437771874988
chr20	32895700	32896700	1.479686274658917
chr20	32895800	32896800	1.870936533768887
chr20	32895900	32896900	2.126811487375765
chr20	32896000	32897000	1.7586103702154465
chr20	32896100	32897100	1.8770472628616381
chr20	32896200	32897200	1.8532155726933928
chr20	32896300	32897300	1.9894817194029841
chr20	32896400	32897400	2.2603592827101147
chr20	32896500	32897500	2.585810252762376
chr20	32896600	32897600	2.655473263194484
chr20	32896700	32897700	2.323001298832465
chr20	32896800	32897800	1.8697260287439568
chr20	32896900	32897900	1.652672633281725
chr20	32897000	32898000	1.6921191137399834
chr20	32897100	32898100	1.6586499243524446
chr20	32897200	32898200	1.2261179674281977
chr20	32897300	32898300	0.9203881417243504
chr20	32897500	32898500	1.4727208553524769
chr20	32897600	32898600	1.1065308703008687
chr20	32897700	32898700	0.8368876936061009
chr20	32897800	32898800	0.5087310811022656
chr20	32897900	32898900	0.0469861399121464
chr20	32898000	32899000	-0.3637869995489462
chr20	32898100	32899100	-0.4537479644090776
chr20	32898200	32899200	-0.2307923290376501
chr20	32898300	32899300	0.12561918944781075
chr20	32898400	32899400	0.12767190665828798
chr20	32899400	32900400	2.072665972904212
chr20	32899500	32900500	3.0902350453585963
chr20	32899600	32900600	3.4782301236912527
chr20	32899700	32900700	3.0714178533853267
chr20	32899800	32900800	2.7261766254984687
chr20	32899900	32900900	2.3610710479106936
chr20	32900000	32901000	3.0009676378298122
chr20	32900100	32901100	3.6334803703463794
chr20	32901400	32902400	0.2563012361353238
chr20	32901500	32902500	0.7670062508124593
chr20	32901600	32902600	1.3127412973796608
chr20	32901700	32902700	0.8199804376551019
chr20	32901800	32902800	0.6597179076049239
chr20	32901900	32902900	1.0214626776448217
chr20	32902000	32903000	1.1708746643145016
chr20	32902100	32903100	1.4298529442422478
chr20	32902200	32903200	1.8997181836512564
chr20	32902300	32903300	1.890304705168102
chr20	32902400	32903400	2.2025199509676163
chr20	32902900	32903900	1.3770931674132258
chr20	32903000	32904000	1.4975456864623642
chr20	32903100	32904100	1.0753314613106852
chr20	32903200	32904200	0.5619971516644029
chr20	32903300	32904300	0.5681642292034774
chr20	32903400	32904400	0.3886420475344151
chr20	32903500	32904500	0.304646354396143
chr20	32904700	32905700	1.0707174922138372
chr20	32905800	32906800	1.0227339175258572
chr20	32905900	32906900	1.1520222146756816
chr20	32906000	32907000	1.445688633487781
chr20	32906100	32907100	1.5300528994199631
chr20	32906200	32907200	1.0281134165921686
chr20	32906300	32907300	0.3438761033504492
chr20	32906400	32907400	0.20067591812944405
chr20	32907600	32908600	1.090683610594109
chr20	32907700	32908700	1.3878250157590486
chr20	32907800	32908800	1.595496245050228
chr20	32907900	32908900	2.116872491492153
chr20	32908000	32909000	2.079566678694226
chr20	32908100	32909100	2.129053892517173
chr20	32908200	32909200	2.5052299005102063
chr20	32908300	32909300	2.2627304525060086
chr20	32908400	32909400	3.28916519060012
chr20	32908500	32909500	3.3097681690685934
chr20	32908600	32909600	3.23884181646042
chr20	32908700	32909700	3.4129842778937016
chr20	32908800	32909800	3.4501334637297174
chr20	32908900	32909900	2.8549120460770565
chr20	32909000	32910000	3.2545386888871626
chr20	32909100	32910100	2.88762212013869
chr20	32909200	32910200	2.6744942768309503
chr20	32909300	32910300	2.613049029456575
chr20	32909400	32910400	1.9856111406624424
chr20	32909500	32910500	2.137042681918422
chr20	32909600	32910600	2.5071793431859923
chr20	32909700	32910700	1.461389113960315
chr20	32910800	32911800	1.226939814617295
chr20	32910900	32911900	1.0709013691763625
chr20	32911000	32912000	1.664014787378648
chr20	32911100	32912100	1.6631442931688878
chr20	32911200	32912200	1.3185371246613882
chr20	32911300	32912300	1.0871427825877638
chr20	32911400	32912400	1.3487624974364414
chr20	32911500	32912500	1.3767868246416222
chr20	32912100	32913100	1.517955597172077
chr20	32912500	32913500	1.4700619633523528
chr20	32912600	32913600	1.3344935981206865
chr20	32912700	32913700	0.8589572140096045
chr20	32912800	32913800	1.4829216976307158
chr20	32912900	32913900	1.5041938329359368
chr20	32913000	32914000	1.1272271944865018
chr20	32913100	32914100	1.0401897400933626
chr20	32913200	32914200	0.9443484353317904
chr20	32913300	32914300	1.4636050754611214
chr20	32913400	32914400	1.9014397497574165
chr20	32913500	32914500	1.3303044682257654
chr20	32913600	32914600	0.3614443336562492
chr20	32913700	32914700	-0.16516375747694234
chr20	32913800	32914800	-0.07164175505983217
chr20	32913900	32914900	0.0401640047379634
chr20	32914000	32915000	0.4173692402327989
chr20	32914100	32915100	-0.20072475703268888
chr20	32914200	32915200	-0.6569003768771711
chr20	32914300	32915300	-1.031296503219779
chr20	32914400	32915400	-1.892738669653711
chr20	32914500	32915500	-1.4953120654258782
chr20	32914600	32915600	-0.9593848740785922
chr20	32914700	32915700	0.18867315160225065
chr20	32914800	32915800	0.2948899678601468
chr20	32914900	32915900	0.11424783532080593
chr20	32915000	32916000	-0.025107392289170957
chr20	32915100	32916100	0.04547955927943095
chr20	32915200	32916200	0.8083757570205452
chr20	32915300	32916300	0.15737486474281798
chr20	32915400	32916400	0.620321954184045
chr20	32915500	32916500	-0.17379113680264127
chr20	32915600	32916600	0.3510209264364075
chr20	32915700	32916700	-0.23071773807804505
chr20	32915800	32916800	-0.6335910725750403
chr20	32915900	32916900	-0.2120229698867947
chr20	32916000	32917000	0.164847401900339
chr20	32916100	32917100	-0.1929212193789052
chr20	32916200	32917200	-0.6957316513363603
chr20	32916300	32917300	-0.591687488139239
chr20	32916400	32917400	-0.005339869046261662
chr20	32916500	32917500	1.3657155367862217
chr20	32916600	32917600	1.8614475570123752
chr20	32916700	32917700	1.9359985482376656
chr20	32916800	32917800	2.2391164941809136
chr20	32916900	32917900	2.1353914342977847
chr20	32917000	32918000	1.7966508920197273
chr20	32917100	32918100	2.0674136757036696
chr20	32917200	32918200	2.446432917353244
chr20	32917300	32918300	3.080710361696913
chr20	32917400	32918400	2.9984548470422068
chr20	32917500	32918500	2.846715859633178
chr20	32917600	32918600	1.3936125200444498
chr20	32917700	32918700	1.6231701025196932
chr20	32917800	32918800	1.446526798771136
chr20	32917900	32918900	1.1802821320228334
chr20	32918000	32919000	1.791165891808865
chr20	32918100	32919100	2.2539673428908538
chr20	32918200	32919200	2.004122561384368
chr20	32918300	32919300	2.1846659734724243
chr20	32918400	32919400	1.8949236124960496
chr20	32918500	32919500	1.3180863106826064
chr20	32918600	32919600	1.8275881820873288
chr20	32918700	32919700	1.9927053857053925
chr20	32918800	32919800	1.9441739515334169
chr20	32918900	32919900	1.754906957041836
chr20	32919000	32920000	1.532924342677562
chr20	32919100	32920100	1.6979604576662637
chr20	32919200	32920200	1.7170084244263388
chr20	32919300	32920300	1.8767559787087056
chr20	32919400	32920400	2.208959796490406
chr20	32919500	32920500	2.4291340506276704
chr20	32919600	32920600	2.5013226140832443
chr20	32919700	32920700	2.1703190906952776
chr20	32919800	32920800	2.210590409269212
chr20	32919900	32920900	2.436637537420551
chr20	32920000	32921000	2.2472277525059465
chr20	32920100	32921100	2.1007541111628942
chr20	32920200	32921200	2.0922480032717954
chr20	32920300	32921300	2.0263370811764845
chr20	32920400	32921400	2.0397232856286545
chr20	32920500	32921500	1.5512253133468716
chr20	32920600	32921600	1.4002524659559643
chr20	32920700	32921700	1.60679558234251
chr20	32921900	32922900	2.9448329620288862
chr20	32922000	32923000	3.4768248922026297
chr20	32922100	32923100	3.6559678387118946
chr20	32922200	32923200	2.992344903879667
chr20	32922300	32923300	2.936913187132976
chr20	32922400	32923400	2.3109247596950957
chr20	32922500	32923500	1.6738852062618998
chr20	32922600	32923600	1.8847737983312958
chr20	32922700	32923700	1.4207985190072037
chr20	32922800	32923800	1.1141328333560532
chr20	32922900	32923900	0.5193961264909399
chr20	32923000	32924000	-0.2834451995540294
chr20	32923100	32924100	-0.3874805860637779
chr20	32923200	32924200	-0.0444220032285618
chr20	32923300	32924300	-0.16754460142880553
chr20	32923400	32924400	0.21824956616016625
chr20	32923500	32924500	0.3557519839396801
chr20	32923600	32924600	-0.01883172025987102
chr20	32923700	32924700	0.5289436588966117
chr20	32923800	32924800	0.2797776943418669
chr20	32923900	32924900	0.6086195306741085
chr20	32924000	32925000	0.9333139358071593
chr20	32924100	32925100	0.6559130013409189
chr20	32924200	32925200	1.0029144389359308
chr20	32924300	32925300	1.3308297182908402
chr20	32924400	32925400	1.2705016266545153
chr20	32924500	32925500	1.2042408378613605
chr20	32924600	32925600	1.768635052486715
chr20	32924700	32925700	2.1599516884646905
chr20	32924800	32925800	2.125146804142677
chr20	32924900	32925900	1.9802033107285115
chr20	32925000	32926000	1.9427853758494045
chr20	32925100	32926100	2.049142684861021
chr20	32925200	32926200	1.8654016213240523
chr20	32925300	32926300	1.5196670357564273
chr20	32925400	32926400	1.1308406126553112
chr20	32925500	32926500	1.2117631373505362
chr20	32927000	32928000	-0.7546985683016687
chr20	32927100	32928100	-1.1752475817937542
chr20	32927200	32928200	-1.4126363909248532
chr20	32927300	32928300	-1.0130101024085876
chr20	32927400	32928400	-0.174214828410893
chr20	32927500	32928500	0.194159227041892
chr20	32927600	32928600	-0.08223795242868956
chr20	32927700	32928700	0.16007998690571315
chr20	32927800	32928800	0.5352056650745142
chr20	32927900	32928900	0.9287347253867436
chr20	32929500	32930500	1.8130347501867905
chr20	32929600	32930600	1.41829257011651
chr20	32929700	32930700	1.5184614655724389
chr20	32929800	32930800	1.0589698610894185
chr20	32929900	32930900	1.005361091717858
chr20	32930000	32931000	1.4786468644393536
chr20	32930100	32931100	1.5076686835485444
chr20	32930200	32931200	2.2168949626037606
chr20	32930300	32931300	2.502611473889938
chr20	32930400	32931400	1.783150222017151
chr20	32930500	32931500	1.0729252977091732
chr20	32930600	32931600	1.0446338499182437
chr20	32930700	32931700	1.2965363731382469
chr20	32930800	32931800	1.8488353849594408
chr20	32930900	32931900	1.6412770005886017
chr20	32931000	32932000	1.4309773383074074
chr20	32931100	32932100	1.7569829195834905
chr20	32931200	32932200	1.1306989235174811
chr20	32931300	32932300	0.486162035361096
chr20	32931400	32932400	0.6409882817399284
chr20	32931500	32932500	0.6808129721775861
chr20	32931600	32932600	0.8252483300755283
chr20	32931700	32932700	0.30920590625519184
chr20	32931800	32932800	-0.09451923899014797
chr20	32931900	32932900	-0.4580621748780997
chr20	32932000	32933000	-0.9071963575359191
chr20	32932400	32933400	0.2266729623200649
chr20	32932500	32933500	0.4533377321347785
chr20	32932600	32933600	0.06270700842846212
chr20	32932700	32933700	0.2750373459953773
chr20	32932800	32933800	0.6978248267577201
chr20	32932900	32933900	0.7907873598556555
chr20	32933000	32934000	0.8414102277558401
chr20	32933100	32934100	0.8819195831599805
chr20	32933800	32934800	0.3393671763115885
chr20	32933900	32934900	0.33097910157538923
chr20	32934000	32935000	0.2032465894140931
chr20	32934100	32935100	-0.47262782830149397
chr20	32935300	32936300	2.131146228010262
chr20	32935400	32936400	1.9539253783842798
chr20	32935500	32936500	2.099533301236514
chr20	32935600	32936600	2.1867637953945733
chr20	32935700	32936700	2.092208508637032
chr20	32935800	32936800	1.9038081828859177
chr20	32935900	32936900	1.6074046197488587
chr20	32936000	32937000	1.9455782001131805
chr20	32936100	32937100	1.5192117167596526
chr20	32936200	32937200	1.1064680493087742
chr20	32936300	32937300	0.7010024671016317
chr20	32936400	32937400	0.8509381340741577
chr20	32936500	32937500	0.7048644455814597
chr20	32936600	32937600	0.5330526068198751
chr20	32936700	32937700	-0.2974541628789251
chr20	32941000	32942000	1.1093201419966403
chr20	32941100	32942100	0.5054346768991379
chr20	32941200	32942200	0.8745338150672487
chr20	32941300	32942300	0.5964266289817297
chr20	32941400	32942400	0.8874704873809781
chr20	32941500	32942500	0.9841254734111844
chr20	32941600	32942600	0.3841673496214071
chr20	32941700	32942700	0.6881234520978228
chr20	32941800	32942800	1.052309068212634
chr20	32941900	32942900	0.563834645690366
chr20	32942000	32943000	0.4409037741481045
chr20	32942100	32943100	1.1767163521921324
chr20	32942200	32943200	0.8953760137432207
chr20	32942300	32943300	1.1067471812782654
chr20	32942400	32943400	0.6731408907502765
chr20	32942500	32943500	1.0883129739848372
chr20	32942600	32943600	2.1960751566739902
chr20	32942700	32943700	1.5995736772056033
chr20	32942800	32943800	1.6962345347909198
chr20	32942900	32943900	1.9212832782240288
chr20	32943000	32944000	2.0022520001071373
chr20	32943100	32944100	1.4195591792153583
chr20	32943200	32944200	1.4770849720103254
chr20	32943300	32944300	1.3452959124128545
chr20	32943400	32944400	1.809834534270207
chr20	32943500	32944500	1.489009325466625
chr20	32943600	32944600	0.8858709344291413
chr20	32943700	32944700	1.339413244173018
chr20	32943800	32944800	0.943154929292508
chr20	32943900	32944900	1.1295062889175844
chr20	32944000	32945000	1.2317297936192062
chr20	32944100	32945100	2.008893308999181
chr20	32944200	32945200	1.4496121784952436
chr20	32944300	32945300	1.0806356865689508
chr20	32944400	32945400	0.8791080857083763
chr20	32944500	32945500	1.215923905561148
chr20	32944600	32945600	0.9912433165123667
chr20	32944700	32945700	0.9052923708994721
chr20	32944800	32945800	0.9444493314570964
chr20	32944900	32945900	0.9013305244614996
chr20	32945000	32946000	0.42720879764527947
chr20	32945100	32946100	-0.30720929290048193
chr20	32945200	32946200	0.5495173375562036
chr20	32945300	32946300	0.4714150143612804
chr20	32945400	32946400	0.6987672017675343
chr20	32945500	32946500	0.431781865338084
chr20	32945600	32946600	1.1378977917240027
chr20	32945700	32946700	1.1703390971126748
chr20	32945800	32946800	1.3522066820726857
chr20	32945900	32946900	1.6042369277595083
chr20	32946000	32947000	2.4649903956517316
chr20	32946100	32947100	2.8073800085206133
chr20	32946200	32947200	2.381809311628091
chr20	32946300	32947300	2.9182218827459754
chr20	32946400	32947400	2.593088506127209
chr20	32946500	32947500	2.5401135190926034
chr20	32946600	32947600	2.2193411614637264
chr20	32946700	32947700	1.941838018748396
chr20	32946800	32947800	1.9071809989918744
chr20	32948000	32949000	1.0745511075704006
chr20	32948100	32949100	0.10205596705554988
chr20	32948200	32949200	0.03789219777656832
chr20	32948300	32949300	0.5633023669006351
chr20	32948400	32949400	-0.17004330151618513
chr20	32948500	32949500	0.07400429413098385
chr20	32948600	32949600	-0.19559563963957546
chr20	32948700	32949700	0.9994727265042394
chr20	32948800	32949800	1.3201703714416133
chr20	32948900	32949900	1.6679658669244553
chr20	32949000	32950000	1.6366503160445993
chr20	32949100	32950100	2.575675813059596
chr20	32949200	32950200	3.334896082638964
chr20	32949300	32950300	3.3398084377865516
chr20	32949400	32950400	3.298802167759906
chr20	32949500	32950500	3.591337445268848
chr20	32949600	32950600	3.19473961968328
chr20	32949700	32950700	2.5766674815089092
chr20	32949800	32950800	2.609375472554773
chr20	32949900	32950900	2.4512468042249043
chr20	32950000	32951000	2.6865710975862003
chr20	32950100	32951100	2.445931635429234
chr20	32950200	32951200	2.0877204962269555
chr20	32950300	32951300	1.707715649869791
chr20	32950400	32951400	1.8747764657403263
chr20	32950500	32951500	1.006849492534847
chr20	32950600	32951600	1.472407881423678
chr20	32950700	32951700	1.3344203345225492
chr20	32950800	32951800	1.8297826105055648
chr20	32950900	32951900	1.8358516266869318
chr20	32951000	32952000	1.7063363612265368
chr20	32951100	32952100	1.294048266525257
chr20	32951200	32952200	1.5169980619196464
chr20	32951300	32952300	1.4900823337130185
chr20	32951400	32952400	1.9375673935906848
chr20	32951500	32952500	1.4392343229844675
chr20	32951600	32952600	1.0084598523545747
chr20	32951700	32952700	0.9210248699978054
chr20	32951800	32952800	0.09162949751618923
chr20	32951900	32952900	-0.1749087876699587
chr20	32952000	32953000	0.16819273659134495
chr20	32952100	32953100	0.7752571259041879
chr20	32952200	32953200	0.042842402824232136
chr20	32952300	32953300	0.5553603427396372
chr20	32952400	32953400	0.2729814400089228
chr20	32952500	32953500	0.4613170976864293
chr20	32952600	32953600	1.0760288263012463
chr20	32952700	32953700	1.4295093756758814
chr20	32952800	32953800	1.5180032652177338
chr20	32952900	32953900	1.7485937505426394
chr20	32953000	32954000	1.5771400016585453
chr20	32953100	32954100	1.188691181461338
chr20	32953200	32954200	1.5686058767789144
chr20	32953300	32954300	1.4054780490839631
chr20	32953400	32954400	1.2170677267495738
chr20	32953500	32954500	2.1545237731666305
chr20	32953600	32954600	1.66248322678806
chr20	32953700	32954700	0.9327159471351552
chr20	32953800	32954800	0.9486334332237816
chr20	32953900	32954900	1.0508450485232192
chr20	32954000	32955000	0.3935731819581879
chr20	32954100	32955100	0.3669853360143907
chr20	32954200	32955200	0.24256708727046786
chr20	32954300	32955300	-0.05223837039972175
chr20	32954400	32955400	0.3886093435993641
chr20	32954500	32955500	0.5180234659611263
chr20	32954600	32955600	1.0020872167905142
chr20	32954700	32955700	1.7417627269550613
chr20	32954800	32955800	1.7397026693707098
chr20	32954900	32955900	1.9064888118621977
chr20	32955000	32956000	1.9310361995755452
chr20	32955100	32956100	2.2253427157031243
chr20	32955200	32956200	2.413764894156296
chr20	32955300	32956300	2.319711981968624
chr20	32955400	32956400	2.4219881647350117
chr20	32955500	32956500	1.7490713540388103
chr20	32955600	32956600	1.5112264952429673
chr20	32955700	32956700	1.3163387786786775
chr20	32955800	32956800	1.4409901907079443
chr20	32955900	32956900	1.2122265832252026
chr20	32957000	32958000	1.3725286200859401
chr20	32957100	32958100	1.9289467582833963
chr20	32957200	32958200	1.96391856702366
chr20	32957300	32958300	1.9212655514054624
chr20	32957400	32958400	1.2276375812550535
chr20	32957500	32958500	1.990999446911688
chr20	32957600	32958600	1.6148829432771596
chr20	32957700	32958700	1.6888572633711012
chr20	32957800	32958800	2.1062497899606063
chr20	32957900	32958900	2.306801746081297
chr20	32958000	32959000	1.959777479064404
chr20	32958100	32959100	1.4662201817523122
chr20	32958200	32959200	1.1619759864136552
chr20	32958300	32959300	0.7114974674864235
chr20	32958400	32959400	1.714585571105701
chr20	32958500	32959500	0.9084532951065843
chr20	32958600	32959600	0.6133537387412707
chr20	32958700	32959700	0.4477533718661577
chr20	32958800	32959800	0.6824286234270389
chr20	32958900	32959900	1.1032832811092577
chr20	32959000	32960000	1.5771614887365897
chr20	32959100	32960100	2.094660481607354
chr20	32959200	32960200	2.511039297452226
chr20	32959300	32960300	3.311539881721676
chr20	32959400	32960400	2.8354229693325914
chr20	32959500	32960500	3.3051210826392947
chr20	32959600	32960600	3.741322737011997
chr20	32959700	32960700	3.939828073722152
chr20	32959800	32960800	3.718330275056199
chr20	32959900	32960900	3.4816679180352463
chr20	32960000	32961000	3.1938929568341674
chr20	32960100	32961100	2.9335674691742355
chr20	32960200	32961200	2.9593012250423647
chr20	32960300	32961300	2.393867477618361
chr20	32961900	32962900	1.1301658244225208
chr20	32962000	32963000	2.0283527810736333
chr20	32962100	32963100	1.9550509060669088
chr20	32962200	32963200	2.4554286882658354
chr20	32962300	32963300	2.417281746844064
chr20	32962400	32963400	2.757388604594819
chr20	32962500	32963500	2.5099994335561155
chr20	32962600	32963600	2.6199044717634754
chr20	32962700	32963700	2.3253315081291404
chr20	32962800	32963800	2.3010094944152217
chr20	32962900	32963900	2.494776390875573
chr20	32963000	32964000	2.4599525790111367
chr20	32963100	32964100	2.7350943009001325
chr20	32963200	32964200	1.9822803934063844
chr20	32963300	32964300	2.0267146368792703
chr20	32963400	32964400	1.4457313758307215
chr20	32963500	32964500	1.98606104857315
chr20	32963600	32964600	1.0386978916407958
chr20	32963700	32964700	0.9979611402396688
chr20	32963800	32964800	1.510615447433962
chr20	32963900	32964900	1.4142339949850544
chr20	32964000	32965000	0.9673631380222046
chr20	32964100	32965100	1.1886478704767731
chr20	32964200	32965200	1.0954469877871222
chr20	32964300	32965300	1.1329797586176658
chr20	32964400	32965400	1.3924792245403248
chr20	32964500	32965500	1.1069282262909432
chr20	32964600	32965600	1.5858884625433316
chr20	32964700	32965700	1.4220578184594128
chr20	32965900	32966900	0.4283692309918319
chr20	32966000	32967000	1.0983702388533703
chr20	32966100	32967100	1.7167400596633982
chr20	32966200	32967200	1.8868334462704688
chr20	32966300	32967300	1.6141065206084542
chr20	32966400	32967400	1.9509936697229675
chr20	32966500	32967500	2.3219911243295908
chr20	32966600	32967600	2.3908323543057746
chr20	32966700	32967700	2.7719880220167084
chr20	32966800	32967800	3.62685083283074
chr20	32966900	32967900	3.0030201308200546
chr20	32967000	32968000	2.3535833307690175
chr20	32967100	32968100	1.8191958997471285
chr20	32967200	32968200	1.815933100088098
chr20	32967300	32968300	1.9040059760859047
chr20	32967400	32968400	1.9997584320685384
chr20	32967500	32968500	2.1622866322516554
chr20	32967600	32968600	2.322552657374735
chr20	32967700	32968700	2.1853548028773377
chr20	32967800	32968800	1.4118913026873516
chr20	32967900	32968900	1.4335390567900368
chr20	32968000	32969000	1.7884202041578816
chr20	32968100	32969100	1.9263928350983868
chr20	32968200	32969200	1.5688790253128049
chr20	32972500	32973500	1.855317933256205
chr20	32972600	32973600	2.236859954842581
chr20	32972700	32973700	2.4527973728630967
chr20	32972800	32973800	2.65106222004553
chr20	32972900	32973900	2.133327699709472
chr20	32973000	32974000	2.405095631395095
chr20	32973100	32974100	2.2880661645413194
chr20	32973200	32974200	2.016307798928464
chr20	32973300	32974300	2.2294325227924148
chr20	32973400	32974400	2.256248542225348
chr20	32973500	32974500	2.4287199525893746
chr20	32973600	32974600	2.124899184691952
chr20	32973700	32974700	1.7791576854251483
chr20	32973800	32974800	1.5458616427128604
chr20	32973900	32974900	1.7530433234038525
chr20	32974000	32975000	1.0816123114139298
chr20	32974100	32975100	1.3639700734022584
chr20	32974200	32975200	1.3025538904488814
chr20	32974300	32975300	0.95461221380924
chr20	32974400	32975400	0.8770814856141331
chr20	32974500	32975500	0.6377148722226259
chr20	32974600	32975600	1.0024788179855382
chr20	32974700	32975700	1.4997801572366656
chr20	32974800	32975800	1.7089738873855442
chr20	32974900	32975900	1.8962893534838243
chr20	32975000	32976000	2.9823116280246396
chr20	32975100	32976100	2.1244436392256008
chr20	32975200	32976200	2.2316249331678737
chr20	32975300	32976300	2.2595625285081966
chr20	32975400	32976400	2.7629044640796354
chr20	32975500	32976500	2.530382043431329
chr20	32975600	32976600	2.5472708361506333
chr20	32975700	32976700	2.3155187998354383
chr20	32975800	32976800	2.3536918308139203
chr20	32975900	32976900	2.596826673952895
chr20	32976000	32977000	1.8615514910491824
chr20	32976100	32977100	2.4050793969758453
chr20	32976200	32977200	2.2784140530303336
chr20	32976300	32977300	1.972442768582113
chr20	32976400	32977400	1.8396481480797315
chr20	32976500	32977500	2.3855333828810226
chr20	32976600	32977600	1.5112892176684796
chr20	32976700	32977700	1.6163151685318338
chr20	32976800	32977800	1.7067795072335077
chr20	32976900	32977900	1.9476972499588696
chr20	32977000	32978000	2.0828912306975136
chr20	32977100	32978100	2.309898096484643
chr20	32977200	32978200	2.478529124394889
chr20	32977300	32978300	3.1455006857572383
chr20	32977400	32978400	3.033222528115907
chr20	32977500	32978500	2.2849611410374444
chr20	32977600	32978600	3.0384206754692804
chr20	32977700	32978700	2.6930827668877897
chr20	32977800	32978800	1.8945410869314376
chr20	32977900	32978900	2.2876477508269293
chr20	32978000	32979000	1.4698331834659784
chr20	32978100	32979100	1.5643764001320597
chr20	32978200	32979200	1.6150010915660142
chr20	32978300	32979300	1.3237466527824648
chr20	32978400	32979400	1.4107027611505467
chr20	32978500	32979500	1.4460812259693243
chr20	32978600	32979600	1.165293478148446
chr20	32978700	32979700	1.3031221493701208
chr20	32978800	32979800	1.7120238751575418
chr20	32979400	32980400	0.5499545167711746
chr20	32980500	32981500	1.233960749112197
chr20	32980600	32981600	1.5655810895147428
chr20	32980700	32981700	0.9592591677186476
chr20	32980800	32981800	1.226021540806303
chr20	32980900	32981900	0.9129944179552892
chr20	32981000	32982000	1.8698767294693555
chr20	32981100	32982100	1.3197834978739729
chr20	32981200	32982200	1.1106774903339736
chr20	32981300	32982300	0.7296132779339061
chr20	32983100	32984100	0.7151895810550636
chr20	32983200	32984200	0.9544961796290038
chr20	32983300	32984300	0.8662786230471247
chr20	32983400	32984400	0.9067422000078366
chr20	32983500	32984500	1.1219966145453033
chr20	32983600	32984600	1.4020652543459091
chr20	32983700	32984700	1.3696094356603148
chr20	32983800	32984800	1.5438171192122192
chr20	32983900	32984900	1.7119894694917959
chr20	32984000	32985000	0.8361967401954015
chr20	32984100	32985100	1.0447823884648608
chr20	32984200	32985200	0.9001046111778909
chr20	32984300	32985300	1.2875509387726063
chr20	32984400	32985400	1.4210193969215854
chr20	32984500	32985500	1.4211161567879542
chr20	32984600	32985600	1.5183050596781886
chr20	32984700	32985700	1.4295218974902513
chr20	32984800	32985800	1.0147248982768928
chr20	32984900	32985900	1.3508827090454203
chr20	32985000	32986000	1.8106305015833424
chr20	32985100	32986100	1.5006218829117934
chr20	32985200	32986200	1.7369676995975027
chr20	32985300	32986300	1.3541944136494293
chr20	32986200	32987200	-0.4273378165120109
chr20	32986300	32987300	0.08251370913716677
chr20	32986400	32987400	0.8073186609104014
chr20	32986500	32987500	0.3612749564622725
chr20	32987500	32988500	1.692181059361857
chr20	32987600	32988600	2.5310286654612137
chr20	32987700	32988700	2.329663732423394
chr20	32987800	32988800	2.4241031079771442
chr20	32987900	32988900	1.9674658609531608
chr20	32988000	32989000	1.6153692769295536
chr20	32988100	32989100	0.9379637378510928
chr20	32988300	32989300	-0.1677321577488086
chr20	32989500	32990500	1.0812176627717909
chr20	32989600	32990600	1.0000373479816136
chr20	32989700	32990700	0.9962923433788288
chr20	32989800	32990800	0.9766524794829384
chr20	32989900	32990900	1.1082893164388865
chr20	32990000	32991000	1.2991229216158504
chr20	32990100	32991100	1.3276763735477368
chr20	32990200	32991200	1.7766618322382464
chr20	32990300	32991300	1.3828516145909988
chr20	32990400	32991400	1.5002434781507663
chr20	32990500	32991500	1.8761744993441003
chr20	32990600	32991600	2.08549869868716
chr20	32990700	32991700	2.094011868599499
chr20	32990800	32991800	2.273527378198331
chr20	32990900	32991900	2.223626234826309
chr20	32991000	32992000	2.0077832244098808
chr20	32991100	32992100	1.6464079011137212
chr20	32991200	32992200	1.4890380463175978
chr20	32991300	32992300	1.6971664243478652
chr20	32991400	32992400	1.816677748394384
chr20	32991500	32992500	1.4926020404475608
chr20	32991600	32992600	0.8357008652858773
chr20	32991700	32992700	-0.5683102141945365
chr20	32991800	32992800	-0.6540668137185786
chr20	32991900	32992900	-1.033905270670254
chr20	32992000	32993000	-1.1013969154499643
chr20	32992100	32993100	-1.159398151456418
chr20	32992200	32993200	-1.2695969331530268
chr20	32992300	32993300	-1.2859081397932082
chr20	32992400	32993400	-1.8032812862260992
chr20	32994000	32995000	-0.6669287702921527
chr20	32994100	32995100	-0.3773275360940905
chr20	32994200	32995200	-0.4862707260247066
chr20	32994300	32995300	-1.2370847839118222
chr20	32994400	32995400	-1.5041181657956613
chr20	32994500	32995500	-1.4987107096963046
chr20	32994600	32995600	-1.2499815026037508
chr20	32994700	32995700	-0.6006135791962071
chr20	32994800	32995800	0.365945501130762
chr20	32994900	32995900	0.623339428672288
chr20	32995000	32996000	0.6428525727690224
chr20	32995100	32996100	0.8958792477823766
chr20	32995200	32996200	0.9753522539921984
chr20	32995300	32996300	1.8107492798343297
chr20	32995400	32996400	2.3447001316400544
chr20	32995500	32996500	2.0022048754973416
chr20	32996600	32997600	0.9305070421865056
chr20	32996700	32997700	0.9048200358045791
chr20	32996800	32997800	0.7450823867692605
chr20	32996900	32997900	0.6977863407161821
chr20	32997000	32998000	0.40974987507623234
chr20	32997100	32998100	0.6653780977044765
chr20	32998200	32999200	1.377765570744498
chr20	32998300	32999300	0.4210154106564853
chr20	32998400	32999400	0.3989996250708541
chr20	32998500	32999500	0.4314761069428336
chr20	32998600	32999600	0.6892378422487594
chr20	32998700	32999700	1.0493591804568925
chr20	32998800	32999800	1.2601455792929919
chr20	32998900	32999900	1.127501920286114
chr20	32999000	33000000	1.0561479884698062
chr20	32999100	33000100	1.7219220776985449
chr20	32999200	33000200	1.8851400137645005
chr20	32999300	33000300	2.837897816862892
chr20	32999400	33000400	3.3497933178839308
chr20	32999500	33000500	3.1628541305505853
chr20	32999600	33000600	3.197256751555834
chr20	32999700	33000700	2.501580480414921
chr20	32999800	33000800	2.4616552049823066
chr20	32999900	33000900	2.4284630780230483
chr20	33000000	33001000	1.9609770839077867
chr20	33000100	33001100	0.9246159404266108
chr20	33000200	33001200	0.794130397292055
chr20	33000300	33001300	0.1459912712556122
chr20	33000400	33001400	-0.18676149633877864
chr20	33000500	33001500	-0.03424851983768778
chr20	33000600	33001600	0.3726145421218948
chr20	33001700	33002700	0.8034212930747158
chr20	33001800	33002800	0.8169009170570333
chr20	33001900	33002900	0.5812284245290649
chr20	33002000	33003000	0.7658448999488492
chr20	33002100	33003100	0.2831583995633909
chr20	33002200	33003200	0.4783397907552501
chr20	33002300	33003300	0.7548316962214523
chr20	33002400	33003400	0.5816258256023067
chr20	33002500	33003500	0.9305155622838804
chr20	33002600	33003600	0.5306583007826954
chr20	33002700	33003700	0.7277000580294265
chr20	33002800	33003800	0.6237187103830726
chr20	33002900	33003900	0.1141581571908647
chr20	33003000	33004000	0.4150287710884317
chr20	33003100	33004100	0.8948467647472975
chr20	33003200	33004200	0.883372836660523
chr20	33003300	33004300	0.7460688172918928
chr20	33003400	33004400	0.8020272375977419
chr20	33003500	33004500	0.3667068429495223
chr20	33003600	33004600	0.4820431429459671
chr20	33003700	33004700	0.5750587197125488
chr20	33003800	33004800	-0.13070002214430065
chr20	33003900	33004900	0.4970072614792094
chr20	33004000	33005000	0.04659363530726359
chr20	33004100	33005100	-0.15312164469856138
chr20	33004200	33005200	-0.4528138129678301
chr20	33004300	33005300	-0.4779252718610539
chr20	33004400	33005400	-0.6843286473768205
chr20	33004500	33005500	0.2410460151103577
chr20	33004600	33005600	1.044521173648669
chr20	33004700	33005700	1.2148975930160837
chr20	33004800	33005800	2.007192721279007
chr20	33004900	33005900	2.0465765166513887
chr20	33005000	33006000	2.91952333264946
chr20	33005100	33006100	2.743397050519284
chr20	33005200	33006200	2.668508129559428
chr20	33005300	33006300	2.641503840615325
chr20	33005400	33006400	2.87155877706992
chr20	33005500	33006500	2.1321264620652616
chr20	33005600	33006600	1.4375935493018186
chr20	33005700	33006700	1.6673434584161315
chr20	33005800	33006800	1.7528614940204637
chr20	33005900	33006900	1.9257954840501719
chr20	33006000	33007000	1.638349492314407
chr20	33006100	33007100	1.6497038548978962
chr20	33006200	33007200	1.1788936205340392
chr20	33006300	33007300	1.160832692020199
chr20	33006400	33007400	1.1800169937954694
chr20	33006500	33007500	1.450202537401509
chr20	33006600	33007600	1.5736589576763589
chr20	33006700	33007700	1.2197870365833157
chr20	33006800	33007800	1.6052676359968088
chr20	33006900	33007900	1.1431660366824
chr20	33007000	33008000	1.033076301300999
chr20	33007100	33008100	0.9262269953366368
chr20	33007200	33008200	1.493423044740436
chr20	33007300	33008300	1.4500641977579782
chr20	33007400	33008400	1.6085785149432543
chr20	33007500	33008500	1.3887628839063508
chr20	33007600	33008600	1.5227684610473893
chr20	33007700	33008700	2.0925248589574177
chr20	33007800	33008800	1.851750637047732
chr20	33007900	33008900	2.3479081718951385
chr20	33008000	33009000	2.1936551770056947
chr20	33008100	33009100	2.5996287145959007
chr20	33008200	33009200	2.801520046675564
chr20	33008300	33009300	3.1117986079846918
chr20	33008400	33009400	2.7359046926535013
chr20	33008500	33009500	3.3779150085043
chr20	33008600	33009600	3.6167074054394734
chr20	33008700	33009700	3.4268955955009246
chr20	33008800	33009800	3.771696406879884
chr20	33008900	33009900	3.9592570938492098
chr20	33009000	33010000	4.225158039436686
chr20	33009100	33010100	4.056903310121355
chr20	33009200	33010200	4.108723744213456
chr20	33009300	33010300	4.09650446082848
chr20	33009400	33010400	4.469895757233259
chr20	33009500	33010500	3.8334132859786867
chr20	33009600	33010600	2.8881710994098917
chr20	33009700	33010700	2.770629651820312
chr20	33009800	33010800	2.687149665795808
chr20	33009900	33010900	2.403900588409626
chr20	33010000	33011000	2.3655736535145415
chr20	33010100	33011100	1.997954906466882
chr20	33010200	33011200	1.4627521118948472
chr20	33010300	33011300	0.9322091141208998
chr20	33010400	33011400	0.7930549519689785
chr20	33010500	33011500	0.8570888191822199
chr20	33010600	33011600	0.9978319714250594
chr20	33010700	33011700	0.2493954325615888
chr20	33010800	33011800	-0.2527377369012868
chr20	33010900	33011900	-0.8194427381563492
chr20	33011000	33012000	-1.101737209337726
chr20	33011100	33012100	-0.8141601417380413
chr20	33011200	33012200	-0.5531283405052966
chr20	33011300	33012300	0.019098481182902288
chr20	33011400	33012400	0.046934958081523225
chr20	33011500	33012500	0.28499107733637186
chr20	33011600	33012600	1.0699260799180017
chr20	33011700	33012700	2.2051737197455643
chr20	33011800	33012800	1.9064798990767733
chr20	33011900	33012900	2.591217825627484
chr20	33012000	33013000	2.6366363807470625
chr20	33012100	33013100	2.373479801947437
chr20	33012200	33013200	2.339622849326877
chr20	33012300	33013300	2.0920643068290503
chr20	33012400	33013400	1.64609127056131
chr20	33012500	33013500	1.6083906001966286
chr20	33012600	33013600	0.7861822017116485
chr20	33012700	33013700	0.34295084959658506
chr20	33012800	33013800	1.173858133100067
chr20	33012900	33013900	1.5083795851584665
chr20	33013000	33014000	1.5527713605414366
chr20	33013100	33014100	1.5414338171799082
chr20	33013200	33014200	2.008220771897926
chr20	33013300	33014300	1.5132434343478691
chr20	33013400	33014400	1.9150069936197045
chr20	33013500	33014500	1.6710543454459463
chr20	33013600	33014600	2.6498328307717682
chr20	33013700	33014700	2.017717572680009
chr20	33013800	33014800	1.3268713813046566
chr20	33013900	33014900	-0.6944401562389103
chr20	33014000	33015000	-0.8242247523401639
chr20	33014100	33015100	-0.8268332759615611
chr20	33014200	33015200	-0.9941690274929632
chr20	33014300	33015300	-0.38577843806377904
chr20	33014400	33015400	-0.3849376479106123
chr20	33014500	33015500	0.04798708432075381
chr20	33014600	33015600	-0.24455088648698264
chr20	33014700	33015700	0.1784324560848828
chr20	33014800	33015800	0.3846059625855053
chr20	33014900	33015900	2.235428556184833
chr20	33015000	33016000	2.3274217859848463
chr20	33015100	33016100	2.384943868007304
chr20	33015200	33016200	2.2440656788352604
chr20	33015300	33016300	1.5400700682916912
chr20	33015400	33016400	1.797963397373271
chr20	33015500	33016500	1.099974813039991
chr20	33015600	33016600	0.8563911528123581
chr20	33015700	33016700	1.4502628196621543
chr20	33015800	33016800	2.2781119901802387
chr20	33015900	33016900	1.948276196943196
chr20	33016000	33017000	2.0073330081093608
chr20	33016100	33017100	2.0373042485995283
chr20	33016200	33017200	1.8726186307652548
chr20	33016300	33017300	1.7889671083459524
chr20	33016400	33017400	1.2957325125792205
chr20	33016500	33017500	1.839624851192904
chr20	33016600	33017600	1.6104150028780702
chr20	33016700	33017700	1.1796677625292644
chr20	33016800	33017800	0.913247208603403
chr20	33016900	33017900	1.1759308178137802
chr20	33017000	33018000	1.4167269710192414
chr20	33017100	33018100	1.6301593887391252
chr20	33017200	33018200	2.2200029332746265
chr20	33017300	33018300	2.9122899898152403
chr20	33017400	33018400	2.7256458907011347
chr20	33017500	33018500	2.744249963880117
chr20	33017600	33018600	3.1013600667933283
chr20	33017700	33018700	2.981975658341513
chr20	33017800	33018800	2.474128927526032
chr20	33017900	33018900	2.308474222950008
chr20	33018000	33019000	2.2988237013368646
chr20	33018100	33019100	2.2346197572470663
chr20	33018200	33019200	2.9112858499318017
chr20	33018300	33019300	2.008793850959762
chr20	33018400	33019400	2.3404235755054
chr20	33018500	33019500	1.753936094958828
chr20	33018600	33019600	1.9814556413673872
chr20	33018700	33019700	2.0141739089237802
chr20	33018800	33019800	1.7224361710237994
chr20	33018900	33019900	1.972885869351032
chr20	33019000	33020000	1.8245946458949356
chr20	33019100	33020100	2.255053661161893
chr20	33019200	33020200	2.1246600638450857
chr20	33019300	33020300	2.6461634494009294
chr20	33019400	33020400	2.579510101999572
chr20	33019500	33020500	3.1416718893340496
chr20	33019600	33020600	2.6908381349548782
chr20	33019700	33020700	2.489536786077221
chr20	33019800	33020800	2.7351366735800275
chr20	33019900	33020900	2.6047829368922337
chr20	33020000	33021000	2.6019656727543126
chr20	33020100	33021100	2.278936386534497
chr20	33020200	33021200	2.1874526008811865
chr20	33020300	33021300	2.028228855611184
chr20	33020400	33021400	2.368188398694416
chr20	33020500	33021500	1.9537648003517567
chr20	33020600	33021600	1.5360186240944127
chr20	33020700	33021700	1.4235812790810232
chr20	33020800	33021800	1.2964277673822786
chr20	33020900	33021900	1.3505798969702036
chr20	33021000	33022000	1.22112648105406
chr20	33021100	33022100	1.4984639983554668
chr20	33021200	33022200	0.6170996477911705
chr20	33021300	33022300	0.6493483485002646
chr20	33021400	33022400	0.19755541734740745
chr20	33021500	33022500	0.4658586833373545
chr20	33021600	33022600	0.5305588327691407
chr20	33021700	33022700	0.3906072703118554
chr20	33021800	33022800	0.4644600400608842
chr20	33021900	33022900	0.4490097657131433
chr20	33022000	33023000	0.8794973320112378
chr20	33022100	33023100	0.202979610529976
chr20	33022200	33023200	-0.14066598147098422
chr20	33022300	33023300	-0.5619477846654459
chr20	33022400	33023400	-0.28159379650383826
chr20	33022500	33023500	-0.5077628167871528
chr20	33022600	33023600	-0.4606199945180564
chr20	33022700	33023700	-0.6071914737760756
chr20	33022800	33023800	-0.5662117180967806
chr20	33022900	33023900	-1.4671869745719883
chr20	33023000	33024000	-1.823289037112162
chr20	33023100	33024100	-1.1393974858428393
chr20	33023200	33024200	-0.6396668272493042
chr20	33023300	33024300	0.037191196200085125
chr20	33023400	33024400	-0.2364259072871045
chr20	33023500	33024500	-0.30581960093607363
chr20	33023600	33024600	-0.3292703350513508
chr20	33023700	33024700	0.07652034616013473
chr20	33023800	33024800	-0.17361750672768614
chr20	33023900	33024900	0.4936310567470618
chr20	33024000	33025000	0.36083530047896367
chr20	33024100	33025100	0.4424952376230094
chr20	33024200	33025200	0.3703689584103234
chr20	33024300	33025300	0.4803938443672262
chr20	33025400	33026400	0.879107726022011
chr20	33025500	33026500	1.0958421101613287
chr20	33025600	33026600	1.1812769165436827
chr20	33025700	33026700	0.8285733583188318
chr20	33025800	33026800	0.12837508446943566
chr20	33025900	33026900	0.08177901305690051
chr20	33026000	33027000	0.573093374272127
chr20	33026100	33027100	0.6489861774245197
chr20	33026200	33027200	0.8579746016099473
chr20	33026300	33027300	0.44720777661432093
chr20	33026400	33027400	0.06570860704018734
chr20	33026500	33027500	0.46947615913321705
chr20	33026600	33027600	0.2711293100594456
chr20	33027200	33028200	-0.03720774321028684
chr20	33027300	33028300	-0.6907585718926752
chr20	33027400	33028400	-1.5455148856209369
chr20	33027500	33028500	-1.6754072753799052
chr20	33027600	33028600	-1.215213370078762
chr20	33027700	33028700	-1.0749218538003156
chr20	33027800	33028800	-0.7954330776870255
chr20	33027900	33028900	-0.96630498857403
chr20	33028000	33029000	-0.9319906140342062
chr20	33028100	33029100	-0.9276119842482076
chr20	33028200	33029200	-1.4025703331671124
chr20	33028300	33029300	-0.9915628177103556
chr20	33028400	33029400	-0.005160199235319872
chr20	33028500	33029500	-0.16593246949328438
chr20	33028600	33029600	-1.669609155320971
chr20	33028700	33029700	-1.3123947695771123
chr20	33028800	33029800	-2.1715756772188293
chr20	33028900	33029900	-2.224400224137183
chr20	33029000	33030000	-2.255528294667219
chr20	33029100	33030100	-2.2581377371446805
chr20	33029200	33030200	-1.8147007111836784
chr20	33029300	33030300	-1.6043788642372463
chr20	33029400	33030400	-1.7210507070490584
chr20	33029500	33030500	-1.469766069047564
chr20	33029600	33030600	-0.8832521778620034
chr20	33029700	33030700	-0.7614874043243334
chr20	33029800	33030800	-0.15415076250953136
chr20	33029900	33030900	0.4313351776028539
chr20	33030000	33031000	0.5838535537528968
chr20	33030100	33031100	0.18658961439774635
chr20	33030200	33031200	0.21688728572376892
chr20	33030300	33031300	-0.0736861826988923
chr20	33030400	33031400	-0.06563940194214317
chr20	33030500	33031500	-0.2394720229252123
chr20	33030600	33031600	0.20092051428560487
chr20	33030700	33031700	0.1787216374969383
chr20	33030800	33031800	0.37072471578920135
chr20	33030900	33031900	0.10200756615318599
chr20	33031000	33032000	0.23362278317496923
chr20	33031100	33032100	1.0941805340264688
chr20	33031200	33032200	-0.16357231854787788
chr20	33031300	33032300	-0.10958756262092256
chr20	33031400	33032400	0.016842182934962962
chr20	33031500	33032500	-0.3337370515160769
chr20	33031600	33032600	-0.8183209006270996
chr20	33031700	33032700	-0.5287420462465433
chr20	33031800	33032800	-1.2636041258827355
chr20	33031900	33032900	-0.9855214018133196
chr20	33032000	33033000	-0.5361327228520084
chr20	33032100	33033100	-0.5563526464800699
chr20	33032200	33033200	0.15665376000519762
chr20	33032300	33033300	0.5627664441667292
chr20	33032400	33033400	0.2675989288771642
chr20	33032500	33033500	0.7939358172718559
chr20	33032600	33033600	1.0529894913577058
chr20	33032700	33033700	0.7828066608444254
chr20	33032800	33033800	0.868039386830716
chr20	33032900	33033900	0.2934459735972207
chr20	33033000	33034000	-0.48489089785395584
chr20	33033100	33034100	-0.9822846863341675
chr20	33033200	33034200	-1.410306909772593
chr20	33033300	33034300	-1.0516867599120687
chr20	33033400	33034400	-1.346299661628383
chr20	33033500	33034500	-1.481210492657386
chr20	33033600	33034600	-2.1504411826108067
chr20	33033700	33034700	-2.5166269200782128
chr20	33033800	33034800	-1.555576986493335
chr20	33033900	33034900	-0.7153468213086864
chr20	33034000	33035000	-0.17918579634358428
chr20	33034100	33035100	0.1985626311497746
chr20	33034200	33035200	0.7449730598200704
chr20	33034300	33035300	0.7038547849419876
chr20	33034400	33035400	1.0956456076783685
chr20	33034500	33035500	1.4017081383172418
chr20	33034600	33035600	1.6966083898562418
chr20	33034700	33035700	1.8679923401125789
chr20	33034800	33035800	1.4035330367596062
chr20	33034900	33035900	0.10192383907200513
chr20	33035000	33036000	-0.5193163771607455
chr20	33035100	33036100	-0.3378891980305845
chr20	33035200	33036200	0.3130932556033572
chr20	33035300	33036300	-0.4897019923564724
chr20	33035400	33036400	0.2075892764875203
chr20	33035500	33036500	-0.16487251552346208
chr20	33035600	33036600	-0.34313986883628544
chr20	33035700	33036700	-0.22616225846970905
chr20	33035800	33036800	-0.268202424828009
chr20	33035900	33036900	0.05342831264148872
chr20	33036000	33037000	0.763966917410345
chr20	33036100	33037100	0.6905404293895985
chr20	33036200	33037200	0.8978110269199662
chr20	33036300	33037300	1.4326896567351073
chr20	33036400	33037400	0.6846161561858681
chr20	33036500	33037500	0.4528952004805842
chr20	33036600	33037600	0.9612198139977952
chr20	33036700	33037700	1.0322482310845311
chr20	33036800	33037800	1.0279179103689944
chr20	33036900	33037900	1.3511194317818034
chr20	33037000	33038000	0.8329394137326039
chr20	33037100	33038100	0.2388150542550405
chr20	33037200	33038200	-1.1786113805086211
chr20	33037300	33038300	-1.1638889875552485
chr20	33037400	33038400	-0.7602661166983778
chr20	33037500	33038500	-0.465132293922299
chr20	33037600	33038600	-0.9897163259373898
chr20	33037700	33038700	-1.4273897585362847
chr20	33037800	33038800	-1.4353549232808267
chr20	33037900	33038900	-1.8610844143552832
chr20	33038000	33039000	-2.1604655618990756
chr20	33038100	33039100	-1.5924022135413167
chr20	33038200	33039200	-0.9019248193099516
chr20	33038300	33039300	-1.6634307312477403
chr20	33038400	33039400	-1.5238869944520204
chr20	33038500	33039500	-1.3391882943741855
chr20	33038600	33039600	-1.1545808735648508
chr20	33038700	33039700	-1.0495837249451805
chr20	33038800	33039800	-1.3270885824322456
chr20	33038900	33039900	-0.6570325535170568
chr20	33039000	33040000	-0.5377607316162518
chr20	33039100	33040100	-0.5702125393637293
chr20	33039200	33040200	-1.085355609799629
chr20	33039300	33040300	-0.2551120008370089
chr20	33039400	33040400	-0.6712060437481102
chr20	33039500	33040500	-0.5643295409349534
chr20	33039600	33040600	-0.510881711297605
chr20	33039700	33040700	-0.5286594356937051
chr20	33039800	33040800	-0.5829655212521239
chr20	33039900	33040900	-0.5573074747460304
chr20	33040000	33041000	-0.43578863376357685
chr20	33040300	33041300	-1.3496526010865535
chr20	33040400	33041400	-1.124867010909408
chr20	33040500	33041500	-1.404116969111508
chr20	33040600	33041600	-1.4697155264582695
chr20	33040700	33041700	-1.5933509594952049
chr20	33040800	33041800	-1.4711897094289526
chr20	33040900	33041900	-1.4980802295561209
chr20	33041000	33042000	-1.3373592019988558
chr20	33041100	33042100	-1.5872694112063108
chr20	33041200	33042200	-1.5582915002386153
chr20	33041300	33042300	-1.2598936751269538
chr20	33041400	33042400	-1.2503104798393003
chr20	33041500	33042500	-0.9139498954280352
chr20	33041600	33042600	-0.5990894700373435
chr20	33041700	33042700	-0.13871987057311136
chr20	33041800	33042800	0.0743357137458729
chr20	33041900	33042900	0.2630420240596412
chr20	33042000	33043000	0.5730605543176831
chr20	33042100	33043100	0.8573953593022374
chr20	33042200	33043200	0.7928561318274755
chr20	33042300	33043300	1.028629028834707
chr20	33042400	33043400	0.5654778215236118
chr20	33042500	33043500	0.7024323737295333
chr20	33042600	33043600	0.4064185471394222
chr20	33042700	33043700	0.8011894465601008
chr20	33042800	33043800	0.5758990707245232
chr20	33042900	33043900	-0.6468273568887413
chr20	33043000	33044000	-0.6455750245626839
chr20	33043100	33044100	-0.1906862768114508
chr20	33043200	33044200	-0.42549497793384616
chr20	33043300	33044300	-0.9310886892215404
chr20	33043400	33044400	-0.3359899845466887
chr20	33043500	33044500	-0.7022183363326525
chr20	33043600	33044600	-0.7899875363065514
chr20	33043700	33044700	-1.4616331418331323
chr20	33043800	33044800	-2.358375234478493
chr20	33043900	33044900	-1.4090284764965262
chr20	33044000	33045000	-1.6013725281270814
chr20	33044100	33045100	-2.3870602658249283
chr20	33044200	33045200	-1.9392519793474707
chr20	33044300	33045300	-1.7394267227422602
chr20	33044400	33045400	-1.9727379675732304
chr20	33044500	33045500	-2.0663914229804017
chr20	33044600	33045600	-2.744103179451326
chr20	33044700	33045700	-2.7333345557291717
chr20	33044800	33045800	-1.3459884268089304
chr20	33044900	33045900	-1.7589195326936384
chr20	33045000	33046000	-1.8761289366327103
chr20	33045100	33046100	-1.791633283841597
chr20	33045200	33046200	-2.1560382717925544
chr20	33045300	33046300	-2.916820903846668
chr20	33045400	33046400	-3.1005015303421133
chr20	33045500	33046500	-3.2857413126994772
chr20	33045600	33046600	-2.334227119594757
chr20	33045700	33046700	-1.89100199311468
chr20	33045800	33046800	-2.4022380636841403
chr20	33045900	33046900	-1.8949401800447128
chr20	33046000	33047000	-1.1154671791665576
chr20	33046100	33047100	-1.0451147037643598
chr20	33046200	33047200	-0.5487509693280762
chr20	33046300	33047300	0.13147139196450225
chr20	33046400	33047400	0.3445292694045925
chr20	33046500	33047500	0.5341699090504061
chr20	33046600	33047600	0.0728662769963118
chr20	33046700	33047700	-0.5926370638047709
chr20	33046800	33047800	-0.05915540100028744
chr20	33046900	33047900	0.026587320171754844
chr20	33047000	33048000	-0.4395494943961997
chr20	33047100	33048100	-0.4677375558349912
chr20	33047200	33048200	-0.6022492277583773
chr20	33047300	33048300	-0.10776522289879416
chr20	33047400	33048400	0.13900481648953655
chr20	33047500	33048500	0.3837618599762916
chr20	33047600	33048600	0.5069969793604887
chr20	33047700	33048700	0.3932354774085359
chr20	33047800	33048800	0.6586936527845448
chr20	33047900	33048900	0.3836318729145943
chr20	33048000	33049000	0.43927846968193895
chr20	33048100	33049100	-0.2699149618831869
chr20	33048200	33049200	-0.2260519628043727
chr20	33048300	33049300	-0.4116201806183845
chr20	33048400	33049400	-0.7150853062111366
chr20	33048500	33049500	-0.8152447280126149
chr20	33048600	33049600	-0.5471328878822395
chr20	33048700	33049700	-0.15896329004303242
chr20	33048800	33049800	-0.7343041672568643
chr20	33048900	33049900	-0.957082334209538
chr20	33049000	33050000	-0.7769515237345506
chr20	33049100	33050100	-0.20665524130452906
chr20	33049200	33050200	-0.35827546281740125
chr20	33049300	33050300	-0.657249431752509
chr20	33049400	33050400	-0.4797791532960631
chr20	33049500	33050500	-0.8806521909278309
chr20	33049600	33050600	-0.6507990195601748
chr20	33049700	33050700	-0.7204716929833687
chr20	33049800	33050800	-1.2141726437694838
chr20	33049900	33050900	-0.8425476689732809
chr20	33050000	33051000	-1.047399784670258
chr20	33050100	33051100	-0.6735651904210105
chr20	33050200	33051200	-0.8122085711802713
chr20	33050300	33051300	-0.2711917514022363
chr20	33050400	33051400	-0.4825432741805172
chr20	33050500	33051500	-0.2333177449403369
chr20	33050600	33051600	-1.2181755662048055
chr20	33050700	33051700	-1.4282141345641983
chr20	33050800	33051800	-0.7825843213336486
chr20	33050900	33051900	-0.9922011887347352
chr20	33051000	33052000	-1.0091196864390688
chr20	33051100	33052100	-1.0792468661254129
chr20	33051200	33052200	-1.157163788594813
chr20	33051300	33052300	-1.4912862417266315
chr20	33051400	33052400	-1.219726794980593
chr20	33051500	33052500	-0.9681570552954906
chr20	33052600	33053600	-1.7904556704334509
chr20	33052700	33053700	-1.8485153638406224
chr20	33052800	33053800	-1.8635670585429185
chr20	33052900	33053900	-0.9007355853335052
chr20	33053000	33054000	-0.7615010610312333
chr20	33053100	33054100	-1.2074713806563284
chr20	33053200	33054200	-0.2688895673258289
chr20	33053300	33054300	-0.8396032614634533
chr20	33053400	33054400	-0.5309316505730524
chr20	33053500	33054500	0.19858182054147192
chr20	33053600	33054600	0.14434007226601395
chr20	33053700	33054700	0.3613536029660891
chr20	33053800	33054800	0.5513250315556416
chr20	33053900	33054900	-0.3881389728378861
chr20	33054000	33055000	-0.5228611935819966
chr20	33054100	33055100	-0.3362056591234131
chr20	33054200	33055200	-0.6954780608578592
chr20	33054300	33055300	0.4153306221583344
chr20	33054400	33055400	0.4178598169320389
chr20	33054500	33055500	-0.042516857440586205
chr20	33054600	33055600	0.2990170951556527
chr20	33054700	33055700	-0.3239248907729351
chr20	33054800	33055800	-0.3504810325554097
chr20	33054900	33055900	-0.35762282105620835
chr20	33055000	33056000	0.1971521435253627
chr20	33055100	33056100	-0.2515462758100783
chr20	33055200	33056200	0.6096517036088536
chr20	33055300	33056300	-0.4275235130380193
chr20	33055400	33056400	-0.4454629756557722
chr20	33055500	33056500	-0.37538575626979054
chr20	33055600	33056600	-0.8972118624955937
chr20	33055700	33056700	0.3016321695433096
chr20	33055800	33056800	0.4533957579959417
chr20	33055900	33056900	0.5247135592069659
chr20	33056000	33057000	-0.03899244010361185
chr20	33056100	33057100	-0.25750999894487225
chr20	33056200	33057200	-0.5335373332655811
chr20	33056300	33057300	0.05371750173781326
chr20	33056400	33057400	-0.5737780199585232
chr20	33056500	33057500	-0.7120262139157804
chr20	33056600	33057600	-0.7512397289841456
chr20	33056800	33057800	-1.7709966519687659
chr20	33057600	33058600	0.03802255249008038
chr20	33057700	33058700	0.4375821388403292
chr20	33057800	33058800	0.8030533219262614
chr20	33057900	33058900	0.7832786034974296
chr20	33058000	33059000	1.0353048824883737
chr20	33058100	33059100	0.3333688826619039
chr20	33058200	33059200	0.8976584237947334
chr20	33058300	33059300	1.2685255884030793
chr20	33059000	33060000	0.3160527125790863
chr20	33059100	33060100	0.15411193972683548
chr20	33059200	33060200	0.6683601345327267
chr20	33059300	33060300	1.199031616551668
chr20	33059400	33060400	1.5773181823020908
chr20	33059500	33060500	1.7708736277384485
chr20	33059600	33060600	1.6237806154096217
chr20	33059700	33060700	2.543638145973966
chr20	33059800	33060800	1.9717946717002528
chr20	33059900	33060900	1.118244652704811
chr20	33060000	33061000	0.6639032508215145
chr20	33060100	33061100	1.0015581820710922
chr20	33060200	33061200	0.9581443664716184
chr20	33060300	33061300	0.8842751616255372
chr20	33060400	33061400	0.674009664593458
chr20	33060500	33061500	0.5442467109289962
chr20	33060600	33061600	0.9083124156600412
chr20	33060700	33061700	0.6435864004009753
chr20	33060800	33061800	0.7802808339200417
chr20	33060900	33061900	1.5312632071537242
chr20	33061000	33062000	1.6362117209013616
chr20	33061100	33062100	1.412865105242241
chr20	33061200	33062200	0.9908738003831721
chr20	33061300	33062300	0.4990695485541916
chr20	33061400	33062400	0.5106649335529386
chr20	33061500	33062500	0.4339932999461968
chr20	33061600	33062600	-0.058520987763077625
chr20	33062000	33063000	-0.8201148797045049
chr20	33062100	33063100	-0.7595295056622393
chr20	33062200	33063200	0.1232206907994288
chr20	33062300	33063300	0.3261987104828055
chr20	33062400	33063400	-0.20139041829785576
chr20	33062500	33063500	-0.007370810626483395
chr20	33062600	33063600	0.16116342508004367
chr20	33062700	33063700	0.5919803940283255
chr20	33062800	33063800	0.2544238270790234
chr20	33062900	33063900	0.4164121632424968
chr20	33063000	33064000	1.1574419194202055
chr20	33063100	33064100	1.1358244296597355
chr20	33063200	33064200	-0.2855523490596805
chr20	33063300	33064300	-0.5212533937344394
chr20	33063400	33064400	-0.712425865896649
chr20	33063500	33064500	-0.6033613135096244
chr20	33063600	33064600	-0.31225112004127065
chr20	33063700	33064700	-0.04396617433958696
chr20	33063800	33064800	0.4244424202335904
chr20	33063900	33064900	0.5979893870454932
chr20	33064000	33065000	0.25243751586481344
chr20	33064100	33065100	0.9418230885525803
chr20	33064200	33065200	1.8990178613665718
chr20	33064300	33065300	1.6651890990669629
chr20	33064400	33065400	2.0963911674508906
chr20	33064500	33065500	1.8275060258104243
chr20	33064600	33065600	1.9495373136447447
chr20	33064700	33065700	2.247467043634455
chr20	33064800	33065800	1.6250429434161782
chr20	33064900	33065900	1.5108901280998035
chr20	33065000	33066000	1.917704347065908
chr20	33065100	33066100	0.7106497752069596
chr20	33065200	33066200	0.17476714264769266
chr20	33065300	33066300	-0.2498469997901465
chr20	33065400	33066400	-0.27739671519249104
chr20	33065500	33066500	-0.9175609543685932
chr20	33065600	33066600	-1.2968888122315598
chr20	33065700	33066700	-1.3320579266048496
chr20	33065800	33066800	-0.8775336613390783
chr20	33065900	33066900	-0.8332025539410579
chr20	33066000	33067000	-0.9381920623727847
chr20	33066100	33067100	-1.034349539654556
chr20	33066200	33067200	-1.0628078334604294
chr20	33066300	33067300	-0.8280875100203529
chr20	33066400	33067400	-0.7304251522286853
chr20	33066500	33067500	-0.752268274893122
chr20	33066600	33067600	-0.743831532289675
chr20	33066700	33067700	-1.3652967932838362
chr20	33066800	33067800	-1.4498515552555862
chr20	33066900	33067900	-1.0343624004771237
chr20	33067000	33068000	-1.2973344078504458
chr20	33067100	33068100	-1.06316510571117
chr20	33067200	33068200	-0.30421083698170137
chr20	33067300	33068300	0.3708519866335103
chr20	33067400	33068400	0.6999883289746307
chr20	33067500	33068500	1.403868032283215
chr20	33067600	33068600	1.8244442502985456
chr20	33067700	33068700	2.4483837301348
chr20	33067800	33068800	2.2854743250888454
chr20	33067900	33068900	1.9061954983865856
chr20	33068000	33069000	2.3416764469512223
chr20	33068100	33069100	2.8497516764122417
chr20	33068200	33069200	1.812092997364367
chr20	33068300	33069300	1.653891459173826
chr20	33068400	33069400	2.062663627735287
chr20	33068500	33069500	2.366276907567015
chr20	33068600	33069600	2.0507668115404925
chr20	33068700	33069700	1.4905327464513836
chr20	33068800	33069800	1.6420696717641583
chr20	33068900	33069900	1.6076089259640074
chr20	33069000	33070000	1.1131472387714807
chr20	33069100	33070100	1.2899504152826995
chr20	33069200	33070200	1.6332489673926764
chr20	33069300	33070300	1.894962870702228
chr20	33069400	33070400	0.9113475567420882
chr20	33069500	33070500	0.16737772492363062
chr20	33069600	33070600	0.4952925843868353
chr20	33069700	33070700	0.7597310593588836
chr20	33069800	33070800	0.8456813736822572
chr20	33069900	33070900	1.0724959902531237
chr20	33070000	33071000	1.635496349812165
chr20	33070100	33071100	1.1855964091413516
chr20	33070200	33071200	1.3785460963077507
chr20	33071300	33072300	0.056433721589310475
chr20	33071400	33072400	0.4990659811408125
chr20	33071500	33072500	-0.11629324873104152
chr20	33071600	33072600	0.05450344100070634
chr20	33071700	33072700	0.6506864984122609
chr20	33071800	33072800	-0.16381227365030473
chr20	33071900	33072900	0.18920958421361314
chr20	33072000	33073000	0.5248862562013575
chr20	33072100	33073100	1.3196591907222164
chr20	33072200	33073200	1.377614378357378
chr20	33072300	33073300	0.964130224920298
chr20	33072400	33073400	0.2359134115557803
chr20	33072500	33073500	1.199572914907852
chr20	33072600	33073600	1.0550057556280883
chr20	33072700	33073700	0.7894764571072992
chr20	33072800	33073800	1.8134310152580413
chr20	33072900	33073900	1.8436129034839184
chr20	33073000	33074000	1.7001417171411513
chr20	33073100	33074100	1.7344022228229443
chr20	33073200	33074200	1.9471479015918856
chr20	33073300	33074300	1.6743779412058168
chr20	33073400	33074400	2.5173293211025487
chr20	33073500	33074500	2.469707164943772
chr20	33073600	33074600	2.7663268136615407
chr20	33073700	33074700	2.605668386008044
chr20	33073800	33074800	2.463421451433189
chr20	33073900	33074900	2.4979755191240613
chr20	33074000	33075000	2.728143886902619
chr20	33074100	33075100	3.0448373902133214
chr20	33074200	33075200	2.530029726864431
chr20	33074300	33075300	3.1444919854141387
chr20	33074400	33075400	2.9679596489298254
chr20	33074500	33075500	2.651340428516978
chr20	33074600	33075600	1.9987535884252168
chr20	33074700	33075700	2.008677876793548
chr20	33074800	33075800	1.9790039497306264
chr20	33074900	33075900	1.7472740970138283
chr20	33075000	33076000	1.5711470172665745
chr20	33075100	33076100	1.6393964667169452
chr20	33075200	33076200	1.9636476523531785
chr20	33075300	33076300	1.9267100971593063
chr20	33075400	33076400	1.607875966402241
chr20	33075500	33076500	1.5123171144831482
chr20	33075600	33076600	1.0016609690623552
chr20	33075700	33076700	0.7578766496550888
chr20	33075800	33076800	0.3644621305348089
chr20	33075900	33076900	0.11627192016775227
chr20	33076000	33077000	0.19966513288277998
chr20	33076100	33077100	-0.3866538156273827
chr20	33076200	33077200	-0.7693588273640691
chr20	33076300	33077300	-0.8731625700947001
chr20	33076400	33077400	-0.8663747575448248
chr20	33076500	33077500	-1.0457562809213856
chr20	33076600	33077600	-0.22104035909178985
chr20	33076700	33077700	-0.08654032789768806
chr20	33076800	33077800	0.31578078936631704
chr20	33076900	33077900	0.6405860058118317
chr20	33077000	33078000	0.13244814757312529
chr20	33077100	33078100	0.251217203287402
chr20	33077200	33078200	0.3199530793893377
chr20	33077300	33078300	0.4593909331604528
chr20	33077400	33078400	0.4127849717134529
chr20	33077500	33078500	0.34012641451559666
chr20	33077600	33078600	0.07922816993486245
chr20	33079600	33080600	1.4922350022443889
chr20	33079700	33080700	1.895358973016665
chr20	33079800	33080800	2.091226012808435
chr20	33079900	33080900	1.068845415505211
chr20	33080000	33081000	0.5924067496102422
chr20	33080100	33081100	0.8270421805076097
chr20	33080200	33081200	0.6355807084922565
chr20	33080300	33081300	0.09818352719001468
chr20	33080400	33081400	-0.3978831564048245
chr20	33080500	33081500	-0.2569710068154639
chr20	33080600	33081600	-0.2582802289098126
chr20	33080700	33081700	-0.6226219888186918
chr20	33080800	33081800	-0.9537765391667828
chr20	33080900	33081900	-0.5878865296455265
chr20	33081000	33082000	-0.09761545205642613
chr20	33081100	33082100	-0.698057837397117
chr20	33081200	33082200	-0.6622587241223225
chr20	33081300	33082300	-0.6030837796402677
chr20	33081400	33082400	-0.12055871492601768
chr20	33081500	33082500	-0.5287661473203352
chr20	33081600	33082600	-0.4535419424536319
chr20	33081700	33082700	-0.4409376637147161
chr20	33081800	33082800	-0.4803668436565252
chr20	33081900	33082900	0.26096687829075804
chr20	33083200	33084200	2.5456395153350067
chr20	33083300	33084300	1.7944846318259335
chr20	33083400	33084400	1.5992388809156484
chr20	33083500	33084500	1.434367760134506
chr20	33083600	33084600	0.8946963093614086
chr20	33083700	33084700	0.6361373532871214
chr20	33083800	33084800	0.2615343256269839
chr20	33083900	33084900	-0.1732913833543644
chr20	33084000	33085000	0.24813832135059274
chr20	33084100	33085100	0.03736077141233025
chr20	33084200	33085200	0.18361082011243127
chr20	33084300	33085300	0.34267311096711195
chr20	33084400	33085400	0.4144537649925928
chr20	33084500	33085500	0.5140563161011346
chr20	33084600	33085600	0.6706177117383778
chr20	33084700	33085700	0.3713918044223064
chr20	33084800	33085800	-0.07202073489699047
chr20	33084900	33085900	-0.5660724254764308
chr20	33085000	33086000	-0.9967608793635019
chr20	33085100	33086100	-0.0890741639819444
chr20	33085200	33086200	-0.1641760881140656
chr20	33085300	33086300	0.1255526893681684
chr20	33085400	33086400	0.39113719349165055
chr20	33085500	33086500	-0.2645708042688517
chr20	33085600	33086600	-0.28425057748592497
chr20	33085700	33086700	-0.26976311204477466
chr20	33085800	33086800	-0.18329623703063214
chr20	33085900	33086900	0.24760395295623025
chr20	33086000	33087000	0.1446113553707429
chr20	33086100	33087100	0.06184479058736937
chr20	33086200	33087200	0.2367116572714437
chr20	33086300	33087300	-0.22436203885124734
chr20	33086400	33087400	-0.14938756131129022
chr20	33086500	33087500	0.3643158403477483
chr20	33086600	33087600	0.5192630373190763
chr20	33086700	33087700	0.4535033343842659
chr20	33086800	33087800	0.4700702644592829
chr20	33086900	33087900	-0.3172999492472537
chr20	33087000	33088000	-0.28119997592544216
chr20	33087100	33088100	0.1151015000437015
chr20	33087200	33088200	-0.3589206853856365
chr20	33087300	33088300	-0.11610606807246868
chr20	33087800	33088800	0.26657876316844376
chr20	33087900	33088900	0.7939474626625795
chr20	33088000	33089000	1.0302337800863144
chr20	33088100	33089100	0.566023323745331
chr20	33088200	33089200	1.2277522564791044
chr20	33088300	33089300	1.2173114790582065
chr20	33088400	33089400	1.6768296167803722
chr20	33091200	33092200	-1.0080784624241077
chr20	33091300	33092300	-0.5721303848526265
chr20	33091400	33092400	-0.3886030271096184
chr20	33091500	33092500	0.018601283628888743
chr20	33091600	33092600	-0.013425249071775315
chr20	33091700	33092700	0.2921695930693229
chr20	33091800	33092800	0.14536913683603472
chr20	33091900	33092900	0.3237413151008963
chr20	33092000	33093000	0.4369998066815534
chr20	33092100	33093100	0.02270470365027517
chr20	33092200	33093200	0.7241953674665418
chr20	33092300	33093300	0.14317667558156202
chr20	33092400	33093400	0.3553307099914042
chr20	33092500	33093500	0.2106516230919939
chr20	33093900	33094900	-0.21930515750140667
chr20	33094000	33095000	0.06191751394814189
chr20	33094100	33095100	-0.14372507353579725
chr20	33094200	33095200	0.21718303650718807
chr20	33094300	33095300	0.008501898195948245
chr20	33094400	33095400	0.13643254210736175
chr20	33094500	33095500	0.2642767901353191
chr20	33094600	33095600	0.5630374100639634
chr20	33094700	33095700	1.1199691625258237
chr20	33094800	33095800	1.4282518861031095
chr20	33094900	33095900	1.4335504910279608
chr20	33095000	33096000	0.7878035856200675
chr20	33095100	33096100	1.138846884507394
chr20	33095200	33096200	0.5923800198808428
chr20	33095300	33096300	0.6542542084284411
chr20	33095400	33096400	0.5350071105485925
chr20	33095500	33096500	0.21774887100191706
chr20	33095600	33096600	-0.21439107334333826
chr20	33095700	33096700	-0.3654438305343513
chr20	33095800	33096800	-0.8772660511516445
chr20	33095900	33096900	-0.9135603245176078
chr20	33096000	33097000	-0.5723160438071074
chr20	33096100	33097100	-0.4437963394127485
chr20	33096200	33097200	-0.12050006176995985
chr20	33096300	33097300	0.06918144727392539
chr20	33096400	33097400	0.7052677284487541
chr20	33096500	33097500	0.9899779201855724
chr20	33096600	33097600	1.2483249537959968
chr20	33096700	33097700	1.9318852554065968
chr20	33096800	33097800	2.4779666725660334
chr20	33096900	33097900	2.63164467082818
chr20	33097000	33098000	2.6106428215072746
chr20	33097100	33098100	2.0514976368808173
chr20	33097200	33098200	2.0823589306186983
chr20	33097300	33098300	1.982576264049628
chr20	33097400	33098400	1.5622971774108685
chr20	33097500	33098500	1.4439862978227322
chr20	33097600	33098600	1.3145804594116293
chr20	33097700	33098700	0.43449456915136003
chr20	33098800	33099800	0.2265988759221321
chr20	33099000	33100000	-0.21578887996431526
chr20	33099100	33100100	-0.2421132091018145
chr20	33099200	33100200	0.6271960959325945
chr20	33099300	33100300	1.2818184562088384
chr20	33099400	33100400	0.9921062048988548
chr20	33099500	33100500	1.4877543128838708
chr20	33099600	33100600	1.3252426445460916
chr20	33099700	33100700	1.6643632376813806
chr20	33099800	33100800	1.4421750059969831
chr20	33099900	33100900	1.4662207709729562
chr20	33100000	33101000	2.0017987498745566
chr20	33100100	33101100	2.177984950076657
chr20	33100200	33101200	0.6569448702032278
chr20	33100300	33101300	-0.15449298009678122
chr20	33100400	33101400	-0.11121118312156893
chr20	33100500	33101500	-0.06090242893016135
chr20	33100600	33101600	0.034682913014017616
chr20	33100700	33101700	-0.5656132311347329
chr20	33100800	33101800	-0.3361205736012857
chr20	33100900	33101900	-0.25622205379854746
chr20	33101000	33102000	-0.35666282678212025
chr20	33101100	33102100	-0.3625415093911493
chr20	33101200	33102200	0.11215186546107622
chr20	33101300	33102300	0.4110163750494625
chr20	33101400	33102400	0.4412791221513112
chr20	33101900	33102900	1.1578075136208994
chr20	33102000	33103000	1.4999676045805872
chr20	33102100	33103100	1.355464517987608
chr20	33102200	33103200	1.3991188188082877
chr20	33102300	33103300	1.9740856556026247
chr20	33102400	33103400	1.8826076387443025
chr20	33102500	33103500	2.0340451871872465
chr20	33102600	33103600	1.626231001408753
chr20	33102700	33103700	1.1814058794940836
chr20	33102800	33103800	1.2432738581073035
chr20	33102900	33103900	0.8584693794101538
chr20	33103000	33104000	0.6410504358087716
chr20	33103100	33104100	1.0536675027302989
chr20	33103200	33104200	1.6046793963488573
chr20	33103600	33104600	-0.23147702306265105
chr20	33103700	33104700	0.2452202949886745
chr20	33103800	33104800	0.11957785630614955
chr20	33103900	33104900	0.7263120575859102
chr20	33104000	33105000	0.885568317857559
chr20	33104100	33105100	1.0410266511381
chr20	33104200	33105200	0.4679337232019125
chr20	33104300	33105300	0.4931873417351618
chr20	33104400	33105400	0.4831039861568048
chr20	33104500	33105500	-0.09043685829760564
chr20	33104600	33105600	0.19068659081863595
chr20	33104700	33105700	0.16591069180304702
chr20	33104800	33105800	0.4162513117423219
chr20	33104900	33105900	0.08168387037299364
chr20	33105000	33106000	-0.3453854883837569
chr20	33105100	33106100	-1.0934644667859883
chr20	33105200	33106200	-1.3105341591081086
chr20	33105300	33106300	-0.8586826965135514
chr20	33105400	33106400	-0.4255992528284285
chr20	33107200	33108200	0.2774212431464653
chr20	33107300	33108300	0.1820005106201028
chr20	33107400	33108400	-0.2019639491165535
chr20	33108500	33109500	-1.0728699566305042
chr20	33108600	33109600	-0.5588962119925347
chr20	33108700	33109700	-0.41380440480151015
chr20	33108800	33109800	-0.3549925001866266
chr20	33108900	33109900	-0.6590440253921549
chr20	33109000	33110000	-0.41927344961742713
chr20	33109100	33110100	-1.0600937378599151
chr20	33109200	33110200	-0.3538633052133968
chr20	33109300	33110300	-0.9016830949262168
chr20	33109400	33110400	0.09006996081981762
chr20	33109500	33110500	-0.3228470166603169
chr20	33109600	33110600	-0.5445439626957245
chr20	33109700	33110700	-0.5157264484778241
chr20	33109800	33110800	-1.1701779937381946
chr20	33110900	33111900	2.5239277781048064
chr20	33111000	33112000	2.9528707608702325
chr20	33111100	33112100	3.1055582541363136
chr20	33111200	33112200	3.3038244819213167
chr20	33111300	33112300	3.0278855636332724
chr20	33111400	33112400	3.1308715343444984
chr20	33111500	33112500	2.621606672002078
chr20	33111600	33112600	2.6287282955018254
chr20	33111700	33112700	2.6313784022379045
chr20	33111800	33112800	2.7906867185101984
chr20	33111900	33112900	2.8249648513712
chr20	33112000	33113000	2.6679359935716787
chr20	33112100	33113100	2.0878376851703493
chr20	33112200	33113200	1.8307537695882905
chr20	33112300	33113300	2.417026821306446
chr20	33112400	33113400	1.9510497152175112
chr20	33112500	33113500	1.6185219220284552
chr20	33112600	33113600	1.5264253655778628
chr20	33112700	33113700	1.7884966827908466
chr20	33112800	33113800	1.7163390112196315
chr20	33112900	33113900	1.2708142603095245
chr20	33113000	33114000	0.7874419076334679
chr20	33113100	33114100	1.3991609689549012
chr20	33113200	33114200	2.0938242181095794
chr20	33113300	33114300	1.1287973815341958
chr20	33113400	33114400	0.6046559494239726
chr20	33113500	33114500	0.7420755138120382
chr20	33113600	33114600	0.6311070453401261
chr20	33113700	33114700	1.0774492565339269
chr20	33113800	33114800	1.2039478632324752
chr20	33113900	33114900	1.4320915575567936
chr20	33115700	33116700	-3.9728946235738567
chr20	33115800	33116800	-3.670385755010417
chr20	33115900	33116900	-3.9860308784840166
chr20	33116000	33117000	-3.383507218804831
chr20	33116400	33117400	0.3695444864704292
chr20	33116500	33117500	-0.03681123842878882
chr20	33116800	33117800	-0.3211693100319709
chr20	33116900	33117900	-1.2990121711592906
chr20	33117000	33118000	-1.1991689549196645
chr20	33117100	33118100	-0.9391371036974956
chr20	33117200	33118200	-0.4404416084919813
chr20	33117300	33118300	-0.9424388696583978
chr20	33117400	33118400	-1.6591101555048675
chr20	33117500	33118500	-1.3108029462450652
chr20	33117600	33118600	-1.1521112443412032
chr20	33117700	33118700	-0.916647483046886
chr20	33117800	33118800	-0.3863630590708576
chr20	33117900	33118900	0.2270873342389381
chr20	33118000	33119000	-0.22912705105104708
chr20	33118100	33119100	-0.6867166375557001
chr20	33118200	33119200	-0.6238798333066139
chr20	33118300	33119300	0.09140136440597917
chr20	33118400	33119400	0.8903266058857798
chr20	33118500	33119500	0.9712404913441072
chr20	33118600	33119600	0.5262933582103922
chr20	33118700	33119700	0.9683058920893596
chr20	33118800	33119800	0.1978390339886328
chr20	33118900	33119900	0.4722360552810449
chr20	33119000	33120000	0.7376611823390422
chr20	33119100	33120100	1.266181375902087
chr20	33119200	33120200	1.2156018209680686
chr20	33119300	33120300	0.4250432104657777
chr20	33119400	33120400	0.6860868853049883
chr20	33119500	33120500	-0.2011810843645996
chr20	33119600	33120600	0.2056737120288185
chr20	33119700	33120700	-0.08150926255864809
chr20	33119800	33120800	0.10508948683208852
chr20	33119900	33120900	-0.0723025976852956
chr20	33120000	33121000	0.06204066409548623
chr20	33120100	33121100	-0.027807922968352213
chr20	33120200	33121200	-0.3204443353384871
chr20	33120300	33121300	0.7326303819170262
chr20	33120400	33121400	0.2801966845053597
chr20	33120500	33121500	1.6176564374558162
chr20	33120600	33121600	1.4789195268068904
chr20	33120700	33121700	1.38430718118825
chr20	33120800	33121800	1.8746502428243716
chr20	33120900	33121900	1.455456984319024
chr20	33121000	33122000	1.79314059488656
chr20	33121100	33122100	1.9130093084455155
chr20	33121200	33122200	1.6029209405996585
chr20	33121300	33122300	1.081571138901453
chr20	33121400	33122400	0.8842407811080119
chr20	33121500	33122500	0.7242228510383931
chr20	33121600	33122600	0.9956652056539458
chr20	33121700	33122700	1.1366980379380769
chr20	33121800	33122800	0.16215943454164894
chr20	33121900	33122900	0.7942971238060632
chr20	33122000	33123000	0.7372559653979861
chr20	33122100	33123100	0.4970558855776663
chr20	33122200	33123200	0.9291813988879613
chr20	33122300	33123300	0.7017557732096291
chr20	33122400	33123400	0.8606037654049927
chr20	33122500	33123500	0.5162642112160153
chr20	33122600	33123600	0.4785149310763352
chr20	33122700	33123700	0.4509221052837829
chr20	33122800	33123800	1.220016441631775
chr20	33122900	33123900	1.0908329474633471
chr20	33123000	33124000	0.5246605185032649
chr20	33123100	33124100	0.5069175984409644
chr20	33123200	33124200	0.4663321936498082
chr20	33123300	33124300	1.0385400062956986
chr20	33123400	33124400	1.3482291915111662
chr20	33123500	33124500	1.1450455640199255
chr20	33123600	33124600	0.6604893459761113
chr20	33123700	33124700	0.762558154555134
chr20	33123800	33124800	0.07709906803973697
chr20	33123900	33124900	0.3647786506913419
chr20	33124000	33125000	0.6379429814541859
chr20	33124100	33125100	1.2008232778807042
chr20	33124200	33125200	1.1630437611696716
chr20	33124300	33125300	1.6983808541552958
chr20	33124400	33125400	1.3132536590827601
chr20	33124500	33125500	1.3578774742700512
chr20	33124600	33125600	1.382418335475576
chr20	33124700	33125700	0.9894951004366624
chr20	33124800	33125800	1.7810483893461355
chr20	33124900	33125900	0.8900931344864076
chr20	33125000	33126000	1.018859719987856
chr20	33125100	33126100	0.5649411890587487
chr20	33125200	33126200	0.4643267133505249
chr20	33125300	33126300	-0.3462204793078837
chr20	33125400	33126400	-0.030437072063459164
chr20	33125500	33126500	-0.3775026577639633
chr20	33125600	33126600	0.0394688926504338
chr20	33125700	33126700	0.10824541440028318
chr20	33125800	33126800	0.0465403155316203
chr20	33125900	33126900	0.5849259970298637
chr20	33126000	33127000	0.44232686982916997
chr20	33126100	33127100	0.608590005860952
chr20	33126200	33127200	1.1829961986812971
chr20	33126300	33127300	0.8630776501297412
chr20	33126400	33127400	0.2882922526313291
chr20	33126500	33127500	1.114733235289902
chr20	33126600	33127600	1.3246582847788142
chr20	33126700	33127700	1.0885151812278329
chr20	33126800	33127800	0.4173505015006481
chr20	33126900	33127900	0.563565064348704
chr20	33127000	33128000	0.4837126607849791
chr20	33127100	33128100	0.14062672761044082
chr20	33127200	33128200	-0.2686028074607664
chr20	33127300	33128300	-0.4006408154138792
chr20	33127400	33128400	-0.8350400558927272
chr20	33127500	33128500	-0.6600993722733328
chr20	33127600	33128600	-1.4868492933240656
chr20	33127700	33128700	-1.2048515223703324
chr20	33127800	33128800	-0.6636225766320731
chr20	33127900	33128900	-0.6726711130347527
chr20	33128000	33129000	-0.16243788081672517
chr20	33128100	33129100	0.029883169916382925
chr20	33128200	33129200	-0.3641237944596938
chr20	33128300	33129300	-0.2950607290384991
chr20	33128400	33129400	0.5321146308401794
chr20	33128500	33129500	0.10958267421389173
chr20	33128600	33129600	0.9452300027844368
chr20	33128700	33129700	0.2479759491386845
chr20	33128800	33129800	0.00751923011805939
chr20	33128900	33129900	0.19415950740238008
chr20	33129000	33130000	-0.0627828046630089
chr20	33129100	33130100	-0.4402616722706997
chr20	33129200	33130200	0.22363483877668214
chr20	33129300	33130300	0.9478594459878836
chr20	33129400	33130400	0.8355753409650555
chr20	33129500	33130500	1.4181797310345192
chr20	33129600	33130600	1.1458476218091442
chr20	33129700	33130700	1.4111487901209627
chr20	33129800	33130800	1.5624901887482248
chr20	33129900	33130900	1.7946391407680518
chr20	33130000	33131000	1.7858073332073754
chr20	33130100	33131100	2.2362944401796487
chr20	33130200	33131200	2.2401524268205324
chr20	33130300	33131300	1.3580491512573762
chr20	33130400	33131400	0.9678166908877296
chr20	33130500	33131500	1.0269077650432656
chr20	33130600	33131600	0.6185151921624839
chr20	33130700	33131700	1.1348383008808989
chr20	33130800	33131800	0.9614987181022181
chr20	33130900	33131900	0.5493699107245681
chr20	33131000	33132000	1.065075017534959
chr20	33131100	33132100	0.9895653650633628
chr20	33131200	33132200	0.816565028153711
chr20	33131300	33132300	1.6569730843757755
chr20	33131400	33132400	2.0101635026915026
chr20	33131500	33132500	1.733878101493079
chr20	33131600	33132600	2.3382205326273606
chr20	33131700	33132700	2.0677759201217296
chr20	33131800	33132800	1.8523314706370408
chr20	33131900	33132900	2.227994659960018
chr20	33132000	33133000	1.8166938912877166
chr20	33132100	33133100	1.767134413886427
chr20	33132200	33133200	1.57619780337598
chr20	33132300	33133300	1.6188202104031004
chr20	33132400	33133400	1.8431962454489383
chr20	33132500	33133500	1.572819793437476
chr20	33132600	33133600	0.9407396769004256
chr20	33132700	33133700	0.6533396550446738
chr20	33132800	33133800	1.0313028246668192
chr20	33132900	33133900	0.4898063558290416
chr20	33133000	33134000	0.16717045519942503
chr20	33133100	33134100	0.34972580473080433
chr20	33133200	33134200	0.24513015505057864
chr20	33133300	33134300	0.3736812347268715
chr20	33133400	33134400	0.15705262527568606
chr20	33133500	33134500	0.7243650912235338
chr20	33133600	33134600	0.8020259399256948
chr20	33133700	33134700	1.358202901888593
chr20	33133800	33134800	1.1236847039946074
chr20	33133900	33134900	1.0915799073596348
chr20	33134000	33135000	1.177059941635185
chr20	33134100	33135100	1.0058498343755191
chr20	33134200	33135200	1.6701164216274698
chr20	33134300	33135300	1.561771552185925
chr20	33134400	33135400	1.6566103142958737
chr20	33134500	33135500	1.3729261003031763
chr20	33134600	33135600	1.4891893485262655
chr20	33134700	33135700	1.4519957375027657
chr20	33134800	33135800	1.2092702620988287
chr20	33134900	33135900	1.3434472649430846
chr20	33135000	33136000	1.589713826189302
chr20	33135100	33136100	1.327581886885434
chr20	33135200	33136200	0.8224244489337176
chr20	33135300	33136300	0.6071129928565453
chr20	33135400	33136400	-0.19250411933465225
chr20	33135500	33136500	-0.8337982777891825
chr20	33135600	33136600	-0.9192396077109792
chr20	33135700	33136700	-1.1320121412390698
chr20	33135800	33136800	-0.6047073536219884
chr20	33135900	33136900	-0.726126049281703
chr20	33136000	33137000	-0.9206930664044539
chr20	33136100	33137100	-1.1682128870967532
chr20	33136200	33137200	-0.9654292200365441
chr20	33136300	33137300	-1.2687662733806564
chr20	33136400	33137400	-0.317553015470336
chr20	33136500	33137500	-0.2820435136272779
chr20	33136600	33137600	-0.24373642172058274
chr20	33136700	33137700	-0.05979266455877785
chr20	33136800	33137800	0.20461272022755145
chr20	33136900	33137900	0.4223173383422753
chr20	33138000	33139000	-0.6292013489834041
chr20	33138100	33139100	-0.6876280554367592
chr20	33138200	33139200	-0.0832552321154937
chr20	33138300	33139300	0.2949025017562966
chr20	33138400	33139400	0.3742370377557419
chr20	33138500	33139500	0.9983215647605128
chr20	33138600	33139600	1.040175682114027
chr20	33138700	33139700	1.3357075866359145
chr20	33138800	33139800	1.3274931186585086
chr20	33138900	33139900	0.4216747539042972
chr20	33139000	33140000	0.4209428213895647
chr20	33139100	33140100	0.2222618858952812
chr20	33139200	33140200	0.025244515476995258
chr20	33139300	33140300	-0.4877378504819664
chr20	33139400	33140400	-0.8258609278605873
chr20	33139500	33140500	-1.1739132476515235
chr20	33139600	33140600	-1.4827438634272123
chr20	33139700	33140700	-1.273208323845055
chr20	33139800	33140800	-1.1405723591680224
chr20	33139900	33140900	-0.6671274093943238
chr20	33140000	33141000	-1.012702890468539
chr20	33140100	33141100	-0.25229102995072483
chr20	33140200	33141200	-0.4001398466284076
chr20	33140300	33141300	-0.28377053728481805
chr20	33140400	33141400	0.2375660003347647
chr20	33140500	33141500	0.4748915249507694
chr20	33140600	33141600	1.1206769544291726
chr20	33140700	33141700	0.6123173532914039
chr20	33140800	33141800	0.9740669515856776
chr20	33140900	33141900	0.9322161859173408
chr20	33141000	33142000	0.44814547032663604
chr20	33141100	33142100	-0.7022812281282066
chr20	33141200	33142200	-0.9073513115149288
chr20	33141300	33142300	-0.7304255408221556
chr20	33141400	33142400	-0.8481299864230483
chr20	33141500	33142500	-1.709839555735671
chr20	33141600	33142600	-2.037962410133975
chr20	33141700	33142700	-1.817798361222668
chr20	33141800	33142800	-2.1235279596146768
chr20	33141900	33142900	-1.7904714224080338
chr20	33142000	33143000	-0.9821958419406137
chr20	33142100	33143100	-0.10854989070752513
chr20	33142200	33143200	-0.3809468813016674
chr20	33142300	33143300	-0.4146582369325507
chr20	33142400	33143400	-0.4897986131967096
chr20	33142500	33143500	0.2538141262230857
chr20	33142600	33143600	-0.1588706421103734
chr20	33142700	33143700	-0.30198522009432033
chr20	33142800	33143800	-0.4147026974953741
chr20	33142900	33143900	-0.3622471738392159
chr20	33143000	33144000	-0.24349352280747527
chr20	33144100	33145100	1.3789387127453625
chr20	33144200	33145200	1.2412597817966948
chr20	33144300	33145300	1.537145495718513
chr20	33144400	33145400	1.9574604604423949
chr20	33144500	33145500	1.5065402931106078
chr20	33144600	33145600	1.9170354744675784
chr20	33144700	33145700	2.021663781878257
chr20	33144800	33145800	1.0336648168460492
chr20	33144900	33145900	0.8115108891894075
chr20	33145000	33146000	1.1966189650488566
chr20	33145100	33146100	1.6079686132753548
chr20	33145200	33146200	1.7286705298322942
chr20	33145300	33146300	1.4825051307397392
chr20	33145400	33146400	1.2896440498580557
chr20	33145500	33146500	1.2922532735881749
chr20	33145600	33146600	0.7419911214296191
chr20	33145700	33146700	0.3134583823704914
chr20	33145800	33146800	1.1089389628902988
chr20	33145900	33146900	1.4938065546108326
chr20	33146000	33147000	1.6013526721624773
chr20	33146100	33147100	1.08896233951027
chr20	33146200	33147200	0.6199484237920059
chr20	33147800	33148800	-0.9332605833353316
chr20	33147900	33148900	-0.5790748980881987
chr20	33148000	33149000	-0.7082131048555667
chr20	33148100	33149100	-0.029968141625348606
chr20	33148200	33149200	-0.06693694191835503
chr20	33148300	33149300	-0.29340986629367977
chr20	33148400	33149400	0.2064244113048025
chr20	33148500	33149500	-0.03541697701799037
chr20	33148600	33149600	-0.2530930255048263
chr20	33148700	33149700	0.6465126931355996
chr20	33148800	33149800	0.45848436443110796
chr20	33148900	33149900	0.707309681250437
chr20	33149000	33150000	0.5707164422592631
chr20	33149100	33150100	0.3042004515432772
chr20	33149200	33150200	0.6017483628477962
chr20	33149300	33150300	0.5030965642377243
chr20	33149400	33150400	0.3751612603350125
chr20	33149500	33150500	0.8361154886637421
chr20	33149600	33150600	0.15635763773930395
chr20	33149700	33150700	0.29319610423053016
chr20	33149800	33150800	0.2756099338561139
chr20	33149900	33150900	-0.1300457987030677
chr20	33150000	33151000	0.2109039476685992
chr20	33150100	33151100	-0.3673211368612031
chr20	33150200	33151200	-0.5840568992198875
chr20	33150300	33151300	0.021993003601504458
chr20	33150400	33151400	0.11109792985979222
chr20	33150500	33151500	-0.20963799278465686
chr20	33150600	33151600	0.6081146086327037
chr20	33150700	33151700	0.7675632382067314
chr20	33150800	33151800	0.549911553984203
chr20	33150900	33151900	1.3344975846818796
chr20	33151000	33152000	1.5251355867002778
chr20	33151100	33152100	2.392146192631488
chr20	33151200	33152200	1.9341488366756707
chr20	33151300	33152300	1.6680263037627612
chr20	33151400	33152400	1.0547230826126222
chr20	33151500	33152500	0.7601606309832992
chr20	33151600	33152600	0.6424998486873958
chr20	33151700	33152700	0.4894283785186808
chr20	33151800	33152800	0.4170549571385092
chr20	33151900	33152900	-0.5339895648302135
chr20	33152000	33153000	-0.8832816110526722
chr20	33152100	33153100	-0.9753296259112759
chr20	33152200	33153200	-0.2319455148583663
chr20	33152300	33153300	-0.22044831175967367
chr20	33152400	33153400	-0.07878739287176106
chr20	33152500	33153500	0.4539784298889578
chr20	33152600	33153600	0.17229097407473307
chr20	33152700	33153700	-0.0019697668269127075
chr20	33152800	33153800	0.7229084797570879
chr20	33152900	33153900	1.3373809982300495
chr20	33153000	33154000	1.4587295487229135
chr20	33153100	33154100	1.7812441003918418
chr20	33153200	33154200	0.5097747553438451
chr20	33153300	33154300	0.8621195463476851
chr20	33153400	33154400	0.481190991710039
chr20	33153500	33154500	-0.09055178064607976
chr20	33153600	33154600	-0.5247219621548044
chr20	33153700	33154700	-0.7173137240007684
chr20	33153800	33154800	-0.8981213984112526
chr20	33153900	33154900	-1.4587570740062643
chr20	33154000	33155000	-1.1590668583079156
chr20	33154100	33155100	-1.5482605714197664
chr20	33154200	33155200	-1.061602766997655
chr20	33154300	33155300	-1.0144619316065502
chr20	33154400	33155400	-0.9802040947650892
chr20	33154500	33155500	-0.1031666965851681
chr20	33154600	33155600	0.7484626465260585
chr20	33154700	33155700	0.8807739339447441
chr20	33154800	33155800	1.3230651785957002
chr20	33154900	33155900	1.4538085951111552
chr20	33155000	33156000	1.243219030149712
chr20	33155100	33156100	1.5146552351009233
chr20	33155200	33156200	1.521240194649291
chr20	33155300	33156300	1.2348904947362072
chr20	33155400	33156400	1.3583211516906837
chr20	33155500	33156500	1.4063698582109423
chr20	33155600	33156600	1.3024434004373708
chr20	33155700	33156700	1.8668834466086943
chr20	33155800	33156800	1.4305165591204936
chr20	33155900	33156900	0.7342411644356444
chr20	33156000	33157000	0.7245836717595128
chr20	33156100	33157100	0.4277333490032065
chr20	33156200	33157200	0.6582074418019928
chr20	33156300	33157300	-0.03699994830793017
chr20	33156400	33157400	0.8500500623744599
chr20	33156500	33157500	0.3718913113978085
chr20	33156600	33157600	0.17719265581800644
chr20	33156700	33157700	-0.3379095591692107
chr20	33156800	33157800	-0.06763890952368215
chr20	33156900	33157900	0.7806529216441568
chr20	33158000	33159000	-0.22862024243176485
chr20	33158100	33159100	-0.6741115810425072
chr20	33158200	33159200	-0.17364826321521773
chr20	33158300	33159300	-0.5824702603265621
chr20	33158400	33159400	-0.2664213049064912
chr20	33158500	33159500	-0.07251829112572537
chr20	33158600	33159600	-0.0903693675815776
chr20	33158700	33159700	-0.4062022466611311
chr20	33158800	33159800	-0.20840199324372136
chr20	33158900	33159900	0.33789045266354617
chr20	33159000	33160000	0.1873501652024227
chr20	33159100	33160100	0.6296699645292768
chr20	33159200	33160200	0.9195018690743901
chr20	33159300	33160300	1.514262593176545
chr20	33159400	33160400	1.9022196308910748
chr20	33159500	33160500	1.9032203459106565
chr20	33159600	33160600	1.8568613587477227
chr20	33159700	33160700	1.5824861041118454
chr20	33159800	33160800	1.4479038925017569
chr20	33159900	33160900	1.0375587305292084
chr20	33160000	33161000	0.8596414103718099
chr20	33160100	33161100	0.8318524869162636
chr20	33160200	33161200	0.7963719332832292
chr20	33160300	33161300	0.36843257968873455
chr20	33160400	33161400	-0.4601909137727698
chr20	33160500	33161500	-0.5748210964413732
chr20	33160600	33161600	-0.9955114617199624
chr20	33160700	33161700	-1.1752630125206394
chr20	33160800	33161800	-0.9855653343582804
chr20	33160900	33161900	-1.0149249028033829
chr20	33161000	33162000	-0.3518364173814406
chr20	33161100	33162100	-0.32465584609516696
chr20	33161200	33162200	-0.5026896113571945
chr20	33161300	33162300	-0.3571111879602259
chr20	33161400	33162400	-0.06900280264329524
chr20	33161500	33162500	0.06831472260404663
chr20	33161600	33162600	1.2835236870198232
chr20	33161700	33162700	1.6887601829217789
chr20	33161800	33162800	1.4924045587729389
chr20	33161900	33162900	1.9915155144783216
chr20	33162000	33163000	1.2622333821381433
chr20	33162100	33163100	1.6406619022178468
chr20	33162200	33163200	1.9784158015302544
chr20	33162300	33163300	1.9215745354355167
chr20	33162400	33163400	2.731890992790146
chr20	33162500	33163500	2.1698544894738383
chr20	33162600	33163600	2.0150233907037265
chr20	33162700	33163700	1.8740533439237248
chr20	33162800	33163800	2.4463812176944555
chr20	33162900	33163900	2.439034684901796
chr20	33163000	33164000	2.494260582404812
chr20	33163100	33164100	2.544167402218255
chr20	33163200	33164200	2.4582659869527577
chr20	33163300	33164300	1.7331660957096138
chr20	33163400	33164400	0.6547978770626179
chr20	33163500	33164500	1.0837275151811163
chr20	33163600	33164600	1.232000235340446
chr20	33163700	33164700	1.850601230879925
chr20	33163800	33164800	1.1545745419113207
chr20	33163900	33164900	0.035219786420154775
chr20	33164000	33165000	0.9500349931745177
chr20	33164100	33165100	0.38690403523183226
chr20	33164200	33165200	0.16259652437656014
chr20	33164300	33165300	1.5219792998240615
chr20	33164400	33165400	2.1630940264270984
chr20	33164500	33165500	1.9529915404117664
chr20	33164600	33165600	1.3802355080712283
chr20	33164700	33165700	0.9998708673561462
chr20	33164800	33165800	1.0623742288843554
chr20	33164900	33165900	1.3136595170819398
chr20	33165000	33166000	0.6931507503737656
chr20	33165100	33166100	1.2122699981698457
chr20	33165200	33166200	0.876594467904749
chr20	33165300	33166300	0.004556231838309406
chr20	33165400	33166400	-0.3507115275054981
chr20	33165500	33166500	-0.7867496088225548
chr20	33165600	33166600	-0.7527149921743536
chr20	33165700	33166700	-0.55823602406283
chr20	33165800	33166800	-0.7828417914281802
chr20	33165900	33166900	-0.6922427633138468
chr20	33166000	33167000	-0.7490650228007698
chr20	33166100	33167100	-0.9559281341193118
chr20	33166200	33167200	-0.06316795007177574
chr20	33166300	33167300	0.4000096997456374
chr20	33166400	33167400	0.833297707972349
chr20	33166500	33167500	0.98800640156139
chr20	33166600	33167600	1.1096021933563405
chr20	33166700	33167700	1.3868067305043974
chr20	33166800	33167800	1.7563212131581865
chr20	33166900	33167900	2.6244664622450924
chr20	33167000	33168000	2.7688095551848693
chr20	33167100	33168100	2.7847957878355727
chr20	33167200	33168200	2.4873345278077665
chr20	33167300	33168300	2.5598637285969312
chr20	33167400	33168400	2.2405809894414155
chr20	33167500	33168500	2.575916585669431
chr20	33167600	33168600	2.248496511861391
chr20	33167700	33168700	1.9283732347524736
chr20	33167800	33168800	1.9255260460057184
chr20	33167900	33168900	1.5730704816412668
chr20	33168000	33169000	1.582222301319256
chr20	33168100	33169100	0.8156511264284161
chr20	33168200	33169200	0.9847652882271618
chr20	33168300	33169300	0.2755889837479667
chr20	33168400	33169400	-0.08400579740600754
chr20	33168500	33169500	0.19717611585428468
chr20	33168600	33169600	0.6565810379941026
chr20	33168700	33169700	0.5870187489815492
chr20	33168800	33169800	0.6208947797440002
chr20	33168900	33169900	-0.3905923709989456
chr20	33169000	33170000	-0.5397225777781441
chr20	33169100	33170100	-0.2531307236506903
chr20	33169200	33170200	-0.3398230634384438
chr20	33169300	33170300	0.2832525537702513
chr20	33169400	33170400	0.5739331133838187
chr20	33169500	33170500	-0.028455668581997363
chr20	33169600	33170600	-0.3529543812294995
chr20	33169700	33170700	-0.2172958996859906
chr20	33169800	33170800	-0.8133001006934938
chr20	33169900	33170900	-0.027493025997921743
chr20	33170000	33171000	0.38547378538796484
chr20	33170100	33171100	1.2751007913472876
chr20	33170200	33171200	0.8437186087954175
chr20	33170300	33171300	0.23767277048090896
chr20	33170400	33171400	0.7112116412481593
chr20	33170500	33171500	1.3215527186747345
chr20	33170600	33171600	1.3912738921995105
chr20	33171500	33172500	1.0013928645771029
chr20	33171600	33172600	0.8702577921273282
chr20	33171700	33172700	0.7911764443155884
chr20	33171800	33172800	0.5571530064027688
chr20	33171900	33172900	0.7332025848244088
chr20	33172000	33173000	0.7515838144634798
chr20	33172100	33173100	0.3228604874742981
chr20	33172200	33173200	0.0799888131438395
chr20	33172300	33173300	0.6494276441435793
chr20	33172400	33173400	0.4629053362813856
chr20	33172500	33173500	0.2449464949378292
chr20	33172600	33173600	-0.17078282538468428
chr20	33172700	33173700	-0.2387441446423741
chr20	33172800	33173800	-0.2636051663814718
chr20	33172900	33173900	0.10939011616024187
chr20	33173000	33174000	-0.2942134511456923
chr20	33173100	33174100	-0.3210703732684663
chr20	33173200	33174200	0.2766728154883304
chr20	33173300	33174300	1.0034741670228304
chr20	33173400	33174400	1.2089177497019423
chr20	33173500	33174500	1.5859875532690308
chr20	33173600	33174600	2.1626723811582482
chr20	33173700	33174700	2.072474273043699
chr20	33173800	33174800	2.1995898816909363
chr20	33173900	33174900	2.100161551401847
chr20	33174000	33175000	2.2408929151863908
chr20	33174100	33175100	2.12788532413596
chr20	33174200	33175200	1.7746247961283157
chr20	33174300	33175300	1.4742928884556614
chr20	33174400	33175400	1.2648967181052353
chr20	33174500	33175500	0.8364199435361362
chr20	33174600	33175600	0.6358197392337605
chr20	33174700	33175700	0.6695720979327487
chr20	33174800	33175800	0.41491926595789536
chr20	33174900	33175900	0.15222393650657187
chr20	33175000	33176000	0.4373561868937829
chr20	33175100	33176100	0.7206862175523405
chr20	33175200	33176200	1.0887718616649582
chr20	33175300	33176300	0.7011079582473169
chr20	33175400	33176400	0.3699270640589781
chr20	33175500	33176500	0.1096008750824841
chr20	33175600	33176600	-0.2448828785577697
chr20	33175700	33176700	0.1351189726149183
chr20	33175800	33176800	-0.4372563311111833
chr20	33175900	33176900	-0.8581209551512444
chr20	33176000	33177000	-0.8607458318762571
chr20	33176100	33177100	-1.2062790876334604
chr20	33176200	33177200	-2.049803729450957
chr20	33176300	33177300	-1.8671508749198231
chr20	33176400	33177400	-1.53951717572853
chr20	33176500	33177500	-1.406001533491813
chr20	33176600	33177600	-0.8174524246692868
chr20	33176700	33177700	-1.080536752974454
chr20	33176800	33177800	-0.7362864221708599
chr20	33176900	33177900	-0.3255358687585738
chr20	33177000	33178000	-0.07457336841007262
chr20	33177100	33178100	0.6686435635392343
chr20	33177200	33178200	1.0626334709630685
chr20	33177300	33178300	0.9854955779542832
chr20	33177400	33178400	0.8493279632093556
chr20	33177500	33178500	1.264531373743883
chr20	33177600	33178600	0.8854543564844922
chr20	33177700	33178700	0.3640100863423914
chr20	33177800	33178800	0.5516890072874873
chr20	33177900	33178900	1.0030953769015851
chr20	33178000	33179000	0.442766497044081
chr20	33178100	33179100	-0.1508756498123464
chr20	33178200	33179200	-0.24959391336485484
chr20	33178300	33179300	-0.18930381341816974
chr20	33178400	33179400	-0.1015797797800403
chr20	33178500	33179500	-0.5644222193157835
chr20	33178800	33179800	0.4502536218293015
chr20	33178900	33179900	0.20731334611856525
chr20	33179200	33180200	0.8434701253187452
chr20	33179300	33180300	0.5769638324970201
chr20	33179400	33180400	0.653358455537134
chr20	33179500	33180500	0.40956411533974396
chr20	33179600	33180600	-0.2809259315955569
chr20	33179700	33180700	-0.6387971003838242
chr20	33179800	33180800	-0.8048873323403437
chr20	33179900	33180900	-0.9891931983007568
chr20	33180000	33181000	-1.2641995926269616
chr20	33180100	33181100	-0.7662171261892973
chr20	33180200	33181200	-1.3878738217991733
chr20	33180300	33181300	-1.0675605434267803
chr20	33180400	33181400	-1.0467889309732417
chr20	33180500	33181500	-0.410256668546644
chr20	33180600	33181600	-0.14627567557975413
chr20	33180700	33181700	-0.4485285094947779
chr20	33180800	33181800	-0.3147281541253182
chr20	33180900	33181900	0.03514937947760356
chr20	33181000	33182000	0.6008053177577011
chr20	33181100	33182100	0.31834368105408
chr20	33181200	33182200	0.8337436914638249
chr20	33181300	33182300	1.0489928245053226
chr20	33181400	33182400	0.685891255557871
chr20	33181500	33182500	0.5952155665781462
chr20	33181600	33182600	0.545238319980025
chr20	33181700	33182700	1.274868526877902
chr20	33181800	33182800	1.7383454021758635
chr20	33181900	33182900	1.6711217622759238
chr20	33182000	33183000	1.1554287196130761
chr20	33182100	33183100	0.7657092154214116
chr20	33182200	33183200	0.6936270584996539
chr20	33182300	33183300	0.6112254526640007
chr20	33182400	33183400	1.3500335677760955
chr20	33182500	33183500	1.3204959115869142
chr20	33182600	33183600	1.5069379076606402
chr20	33182700	33183700	0.9651586303807757
chr20	33182800	33183800	0.7210773149799727
chr20	33182900	33183900	0.2921558185148469
chr20	33183000	33184000	0.6861374672693181
chr20	33183100	33184100	0.6043671039511909
chr20	33183200	33184200	0.9014328205821736
chr20	33183300	33184300	0.5707470473721545
chr20	33183400	33184400	0.25692174167873433
chr20	33183500	33184500	-0.15980461967924686
chr20	33183600	33184600	-0.2086632159783288
chr20	33183700	33184700	0.07070320223355497
chr20	33183800	33184800	-0.17411050851815668
chr20	33183900	33184900	0.06521006240354386
chr20	33184000	33185000	-1.4237385851100322
chr20	33184100	33185100	-1.6608706858673468
chr20	33184200	33185200	-1.610293961399175
chr20	33184300	33185300	-1.1871924860744485
chr20	33185200	33186200	-2.1686986481393755
chr20	33185500	33186500	-2.7971175000176443
chr20	33185600	33186600	-3.263428300905304
chr20	33186500	33187500	0.6658272945123871
chr20	33186600	33187600	1.1076044195038526
chr20	33186700	33187700	1.210838297223993
chr20	33186800	33187800	1.4968414158622072
chr20	33186900	33187900	1.914345579889884
chr20	33187000	33188000	2.6649355990944894
chr20	33187100	33188100	2.784663419078973
chr20	33187200	33188200	2.346260433256541
chr20	33187300	33188300	2.2155050821966737
chr20	33187400	33188400	1.8060411656341984
chr20	33187500	33188500	0.6044022636148884
chr20	33187600	33188600	-0.06881740355482123
chr20	33187700	33188700	-0.3683180287472005
chr20	33187800	33188800	-0.6617817313952337
chr20	33187900	33188900	-0.9096109445454342
chr20	33188000	33189000	-1.2890203145269656
chr20	33188100	33189100	-1.5202682145130084
chr20	33188200	33189200	-1.0287677608258303
chr20	33189300	33190300	-0.8820058523603341
chr20	33189400	33190400	-1.009268746036777
chr20	33189500	33190500	-1.6745544931436551
chr20	33189600	33190600	-1.6032745946765172
chr20	33189700	33190700	-1.8781893836137475
chr20	33189800	33190800	-1.3867322561524222
chr20	33189900	33190900	-1.193149253177208
chr20	33190000	33191000	-0.7520499399440149
chr20	33190100	33191100	-0.7603966469678028
chr20	33190200	33191200	-0.5751782644832881
chr20	33190300	33191300	-1.5194049752330416
chr20	33190400	33191400	-1.553258205474024
chr20	33190500	33191500	-1.1976930424309842
chr20	33190600	33191600	-1.2906745034277436
chr20	33190700	33191700	-1.7554894664274616
chr20	33190800	33191800	-1.8804360345767184
chr20	33190900	33191900	-1.6957963401353369
chr20	33191000	33192000	-2.2702444969703577
chr20	33191100	33192100	-2.5876533851782684
chr20	33191200	33192200	-2.5069458492513452
chr20	33191300	33192300	-1.6969368194906078
chr20	33191400	33192400	-1.090452990541874
chr20	33191500	33192500	-1.9119114495371303
chr20	33191600	33192600	-1.5864494179869153
chr20	33191700	33192700	-0.6633462739328165
chr20	33191800	33192800	-0.7197134512603638
chr20	33191900	33192900	-0.5625739725935187
chr20	33192000	33193000	-0.46099732418008
chr20	33192100	33193100	-0.2884168904838928
chr20	33192200	33193200	-0.3366417139725865
chr20	33192300	33193300	0.13212701925471146
chr20	33192400	33193400	-0.782141428817247
chr20	33192500	33193500	0.036048316895878056
chr20	33192600	33193600	-0.6091890373064726
chr20	33192700	33193700	-1.2606046014816614
chr20	33192800	33193800	-1.0730310790577426
chr20	33192900	33193900	-1.1563103660585383
chr20	33193000	33194000	-0.7628941803355528
chr20	33193100	33194100	-0.9459086768378936
chr20	33193200	33194200	-0.7943720281104183
chr20	33193300	33194300	-0.9567745946231122
chr20	33193400	33194400	-0.17092131253206294
chr20	33193500	33194500	-0.8290925973338429
chr20	33193600	33194600	-0.09284492932882303
chr20	33193700	33194700	0.21333165922947134
chr20	33193800	33194800	-0.15807172422066285
chr20	33193900	33194900	-0.10095851479779136
chr20	33194000	33195000	-0.4715898196037758
chr20	33194100	33195100	0.021780086922906058
chr20	33194200	33195200	-0.3514086963914336
chr20	33194300	33195300	-0.3054285386741722
chr20	33194400	33195400	-0.6626718190025118
chr20	33194500	33195500	0.0073561113355190685
chr20	33194600	33195600	-0.7017034018705491
chr20	33194700	33195700	-0.9961484135792044
chr20	33194800	33195800	-0.7990515229313052
chr20	33194900	33195900	-1.0356484783657325
chr20	33195000	33196000	-0.8829648472013685
chr20	33195100	33196100	-1.112436400750566
chr20	33195200	33196200	-1.2196546464608002
chr20	33195300	33196300	-1.3203160609648807
chr20	33195400	33196400	-1.0024523836913275
chr20	33195500	33196500	-1.15955754157616
chr20	33195600	33196600	-0.9348917673754108
chr20	33195700	33196700	-0.863877988534991
chr20	33195800	33196800	-0.8389677348621457
chr20	33195900	33196900	-0.5462861858289506
chr20	33196000	33197000	-0.2499108865700697
chr20	33196100	33197100	0.37314660941049693
chr20	33196200	33197200	1.114264250463318
chr20	33196300	33197300	1.206186033443054
chr20	33196400	33197400	0.8224295186788646
chr20	33196500	33197500	0.7725243859522656
chr20	33196600	33197600	0.4330473853842478
chr20	33196700	33197700	0.3038506926002275
chr20	33196800	33197800	0.14125768520725884
chr20	33196900	33197900	0.1259346438365551
chr20	33197000	33198000	-0.2919848580924113
chr20	33197100	33198100	-0.7715090120219089
chr20	33197200	33198200	-0.6358589543629873
chr20	33197300	33198300	-1.0726270482827012
chr20	33197400	33198400	-1.3571581494636242
chr20	33197500	33198500	-1.2769861758569638
chr20	33197600	33198600	-0.7546064723198808
chr20	33197700	33198700	-0.8786921930640368
chr20	33197800	33198800	-0.7597672614941652
chr20	33197900	33198900	-0.4673387384979522
chr20	33198000	33199000	-0.2660358005585374
chr20	33198100	33199100	-0.05803513031584731
chr20	33198200	33199200	-0.5841847406695801
chr20	33198300	33199300	-0.23964016997467344
chr20	33198400	33199400	-0.023245221918799925
chr20	33198500	33199500	0.3339693247483037
chr20	33198600	33199600	0.004393734674204424
chr20	33198700	33199700	0.2067304898745852
chr20	33198800	33199800	-0.026325775132191868
chr20	33198900	33199900	-0.5825027432556806
chr20	33199000	33200000	-0.7650536988012859
chr20	33199100	33200100	-1.5022470899951712
chr20	33199200	33200200	-1.523707326799531
chr20	33199300	33200300	-1.408592623417402
chr20	33199400	33200400	-1.6019156910933914
chr20	33199500	33200500	-2.520127591856705
chr20	33199600	33200600	-1.7138223555732464
chr20	33199700	33200700	-1.6008596151171757
chr20	33199800	33200800	-0.8426245387273327
chr20	33199900	33200900	-1.1640889511321677
chr20	33200000	33201000	-1.2355475370277538
chr20	33200100	33201100	-0.2968858267160244
chr20	33200200	33201200	-0.15546407703367246
chr20	33200300	33201300	0.09442344571123
chr20	33200400	33201400	-0.20486824677644613
chr20	33200500	33201500	0.2419512466234295
chr20	33200600	33201600	-0.3245816857913668
chr20	33200700	33201700	-0.1456927927388586
chr20	33200800	33201800	-0.7118710755990918
chr20	33200900	33201900	-0.4072091911785744
chr20	33201000	33202000	-0.8580549443911704
chr20	33201100	33202100	-1.3973534242003072
chr20	33201200	33202200	-1.6729737792207573
chr20	33201300	33202300	-2.4381981817149705
chr20	33201400	33202400	-2.3648795998770287
chr20	33201500	33202500	-2.286157740833919
chr20	33201600	33202600	-1.9365413092467323
chr20	33201700	33202700	-2.349303838202513
chr20	33201800	33202800	-2.2931239111993498
chr20	33201900	33202900	-2.466941846281734
chr20	33202000	33203000	-2.1534869782219297
chr20	33202900	33203900	-1.0078449117741852
chr20	33203000	33204000	-0.25821524046830047
chr20	33203100	33204100	-0.3638733288103963
chr20	33203200	33204200	-1.7617851541021163
chr20	33203300	33204300	-1.7506561504712572
chr20	33203400	33204400	-1.8611186394801864
chr20	33203500	33204500	-1.3937262274572977
chr20	33203600	33204600	-0.18273194453662853
chr20	33203700	33204700	-0.5213290782819757
chr20	33203800	33204800	-0.08781673921578169
chr20	33203900	33204900	-0.13048319816872134
chr20	33204000	33205000	-0.8397116407617492
chr20	33204100	33205100	-1.4631863301420307
chr20	33204200	33205200	-0.19327673420051847
chr20	33204300	33205300	-0.4881469658865047
chr20	33204400	33205400	-0.13823834054295386
chr20	33204500	33205500	-0.6992224588322826
chr20	33204600	33205600	-1.503126887222203
chr20	33204700	33205700	-1.758665518114036
chr20	33204800	33205800	-1.9956930005878195
chr20	33204900	33205900	-2.6860268646671384
chr20	33205000	33206000	-2.215114074126771
chr20	33205100	33206100	-1.53753697740109
chr20	33205200	33206200	-2.002964433234964
chr20	33205300	33206300	-1.7077867293957834
chr20	33205400	33206400	-1.551584681856443
chr20	33205500	33206500	-0.9956949682120584
chr20	33205600	33206600	-0.37710009853744864
chr20	33206700	33207700	-1.8396863855293013
chr20	33206800	33207800	-2.6136750343054342
chr20	33206900	33207900	-2.668802666692053
chr20	33207000	33208000	-2.8199865584848327
chr20	33207100	33208100	-2.8296063569660372
chr20	33207200	33208200	-3.0554093655579506
chr20	33207300	33208300	-2.7228284872523
chr20	33207400	33208400	-3.0590478361510187
chr20	33207500	33208500	-2.6459760104911183
chr20	33207600	33208600	-2.3551076329264267
chr20	33207700	33208700	-2.06358517182895
chr20	33207800	33208800	-1.1021289188945669
chr20	33207900	33208900	-1.2053381544333788
chr20	33208000	33209000	-1.484022758677928
chr20	33208100	33209100	-1.908803264237412
chr20	33208200	33209200	-1.4851915693050617
chr20	33208300	33209300	-0.8892224883634413
chr20	33208400	33209400	-0.35805748645118274
chr20	33208500	33209500	-0.28042129637627394
chr20	33208600	33209600	-0.8091796161384918
chr20	33208700	33209700	-0.31866675794715643
chr20	33208800	33209800	-0.4583491901384369
chr20	33208900	33209900	0.2722993892258335
chr20	33209000	33210000	0.768711222709477
chr20	33209100	33210100	1.1588017186539812
chr20	33209200	33210200	0.7901945300068216
chr20	33209300	33210300	0.6431463702448118
chr20	33209400	33210400	0.4664873457657694
chr20	33209500	33210500	0.2596623214879103
chr20	33209600	33210600	0.8621664495595549
chr20	33209700	33210700	0.8844438508239825
chr20	33209800	33210800	1.0981482966331488
chr20	33209900	33210900	1.2402256771000721
chr20	33210000	33211000	1.2613289471759217
chr20	33211100	33212100	-1.019663332074095
chr20	33211200	33212200	-1.1602032501135258
chr20	33211300	33212300	-0.8231926888664819
chr20	33211400	33212400	-0.9582206088549948
chr20	33211500	33212500	-0.5285620592491883
chr20	33211600	33212600	-1.2376597916187813
chr20	33211700	33212700	-0.8081055111911819
chr20	33211800	33212800	0.15568292847445633
chr20	33211900	33212900	0.255090494513106
chr20	33212000	33213000	-0.01741800815419943
chr20	33212100	33213100	0.30360042002617826
chr20	33212200	33213200	0.9035770618305892
chr20	33212300	33213300	0.661497722754403
chr20	33212400	33213400	0.9699662070663247
chr20	33212500	33213500	0.7785310394793205
chr20	33212600	33213600	1.2543274335188197
chr20	33212700	33213700	1.6283489869078818
chr20	33212800	33213800	1.4388499591362038
chr20	33212900	33213900	1.5610160103676294
chr20	33213000	33214000	1.1349899163025812
chr20	33213100	33214100	1.0464255095226762
chr20	33213200	33214200	1.3974965954297318
chr20	33213300	33214300	1.1887263924078264
chr20	33213400	33214400	1.2531334290832348
chr20	33213500	33214500	1.141841119238189
chr20	33213600	33214600	1.4878248953073159
chr20	33213700	33214700	0.901740832573639
chr20	33213800	33214800	0.671839498434615
chr20	33213900	33214900	0.9477814013059496
chr20	33214000	33215000	1.280620827829551
chr20	33214100	33215100	2.1162537698897657
chr20	33214200	33215200	2.0249561035410144
chr20	33214300	33215300	2.0827980396834764
chr20	33214400	33215400	1.9038919105753989
chr20	33214500	33215500	1.035750283216785
chr20	33214600	33215600	0.998473300912963
chr20	33214700	33215700	1.6826355011490717
chr20	33214800	33215800	1.0949874076369757
chr20	33214900	33215900	0.8746978526168481
chr20	33215000	33216000	0.5977686121783273
chr20	33215100	33216100	-0.4817454325183815
chr20	33215200	33216200	-0.9770502128055368
chr20	33216200	33217200	-0.5898786678849468
chr20	33216300	33217300	-0.8149143299140307
chr20	33216400	33217400	-0.6920490884685152
chr20	33216500	33217500	-0.33156508390285555
chr20	33216600	33217600	-1.296297323899391
chr20	33216700	33217700	-1.904148001684468
chr20	33216800	33217800	-2.0555456145118365
chr20	33216900	33217900	-1.7838012990146457
chr20	33217000	33218000	-1.1659001152259243
chr20	33217100	33218100	-0.9300970070074248
chr20	33217200	33218200	-0.5274900641451973
chr20	33217300	33218300	-0.36556104745418777
chr20	33217400	33218400	-0.3222170001744958
chr20	33217500	33218500	-0.06318197474762459
chr20	33217600	33218600	0.6922894994579231
chr20	33217700	33218700	1.1212189112140234
chr20	33217800	33218800	1.300189049696051
chr20	33217900	33218900	1.461233369389984
chr20	33218000	33219000	1.1787744589747098
chr20	33218100	33219100	1.221003036206008
chr20	33218200	33219200	0.522529181382962
chr20	33218300	33219300	0.598814285578954
chr20	33218400	33219400	0.5083548556631982
chr20	33218500	33219500	0.19113855857113132
chr20	33218600	33219600	0.4308779510392107
chr20	33218700	33219700	0.07632085124643725
chr20	33218800	33219800	0.264167353484208
chr20	33218900	33219900	0.2334719277940493
chr20	33219000	33220000	0.5549630258619651
chr20	33219100	33220100	0.7533772342720402
chr20	33219200	33220200	1.5642728406771924
chr20	33219300	33220300	1.7583409282229017
chr20	33219400	33220400	2.034342658866253
chr20	33219500	33220500	1.2091830047160186
chr20	33219600	33220600	0.8473224399692851
chr20	33219700	33220700	1.4663793033091432
chr20	33220000	33221000	0.4333207591060932
chr20	33220100	33221100	0.27963831722179083
chr20	33220200	33221200	-0.12629547482993106
chr20	33220300	33221300	-0.2325124738067773
chr20	33220400	33221400	-1.018265803924365
chr20	33220500	33221500	-0.8670013784931866
chr20	33220600	33221600	-1.5398576822142696
chr20	33220700	33221700	-1.6791874524300403
chr20	33220800	33221800	-2.094196713835252
chr20	33220900	33221900	-1.5136723477378002
chr20	33221000	33222000	-1.1168074651476947
chr20	33221100	33222100	-1.0667261831134058
chr20	33221200	33222200	-0.6469077741523361
chr20	33221300	33222300	-0.5994339467247772
chr20	33221400	33222400	-0.4046803845519187
chr20	33221500	33222500	-0.3871414339612029
chr20	33221600	33222600	0.8159645320223893
chr20	33221700	33222700	1.7258256269105765
chr20	33221800	33222800	1.6585429116723516
chr20	33221900	33222900	0.6071250039752615
chr20	33222000	33223000	0.2612891868435619
chr20	33222100	33223100	0.17654994674079058
chr20	33222200	33223200	-0.2835558491814529
chr20	33222300	33223300	-0.4245856978213125
chr20	33222400	33223400	-0.3256415907912081
chr20	33222500	33223500	-0.06564254312556395
chr20	33222600	33223600	-0.888373045972016
chr20	33222700	33223700	-1.5701566697405778
chr20	33222800	33223800	-1.2260402262351473
chr20	33222900	33223900	-0.9356634038444108
chr20	33223000	33224000	-0.786111256479195
chr20	33223100	33224100	-0.2397699455709464
chr20	33223200	33224200	-0.11816953792606208
chr20	33223300	33224300	-0.06980240823453915
chr20	33223400	33224400	-0.20445233924770506
chr20	33223500	33224500	-0.1812794921471515
chr20	33223600	33224600	-0.5102189214709714
chr20	33223700	33224700	-0.9674256039102392
chr20	33223800	33224800	-1.0907405184029308
chr20	33223900	33224900	-0.9177266186233516
chr20	33224000	33225000	-0.72049077414621
chr20	33224100	33225100	-1.4004995185299496
chr20	33224200	33225200	-0.9599112980880616
chr20	33224300	33225300	-0.69236887146693
chr20	33224400	33225400	0.10968031130989857
chr20	33224500	33225500	0.21084764122776248
chr20	33224600	33225600	1.2120692759810892
chr20	33224700	33225700	1.552586380375424
chr20	33224800	33225800	1.4437017051464591
chr20	33224900	33225900	2.2895039016043097
chr20	33225000	33226000	1.9280811615240772
chr20	33225100	33226100	1.7211118052571923
chr20	33225200	33226200	1.825854654794932
chr20	33225300	33226300	1.3308217590447395
chr20	33225400	33226400	0.603796563909422
chr20	33225500	33226500	0.7671144486431766
chr20	33225600	33226600	0.5586300823287119
chr20	33225700	33226700	0.3338689118073615
chr20	33225800	33226800	1.1562829105392118
chr20	33225900	33226900	0.4528799692636871
chr20	33226000	33227000	0.3033898646388501
chr20	33226100	33227100	0.3573789030492516
chr20	33226200	33227200	-0.3039670137743096
chr20	33226300	33227300	0.0950854159899963
chr20	33226400	33227400	-0.15188050509730858
chr20	33226500	33227500	-0.4355664850675809
chr20	33226600	33227600	-0.7829833116771512
chr20	33226700	33227700	-0.8121612061639748
chr20	33226800	33227800	-1.254169213292038
chr20	33226900	33227900	-1.3377968300166465
chr20	33227000	33228000	-1.487530698282483
chr20	33227900	33228900	-0.061053260770282176
chr20	33228000	33229000	0.06311073205679586
chr20	33228100	33229100	0.3404235536154224
chr20	33228200	33229200	0.2258073642428034
chr20	33228300	33229300	0.14477943008211902
chr20	33228400	33229400	-0.4068236690871685
chr20	33228500	33229500	-0.8118157851570283
chr20	33228600	33229600	-0.8582327036229868
chr20	33229500	33230500	0.17877571654913396
chr20	33229600	33230600	0.6164240082590573
chr20	33229700	33230700	0.14883708061270146
chr20	33229800	33230800	0.4629409440299466
chr20	33229900	33230900	0.30376420115893604
chr20	33230000	33231000	-0.1537361107722495
chr20	33230100	33231100	-0.16191675711782308
chr20	33230200	33231200	0.002630145980392457
chr20	33231400	33232400	-0.5709622386140515
chr20	33231500	33232500	-0.1962930568175207
chr20	33232000	33233000	-1.4195374102269411
chr20	33232100	33233100	-1.4622981172436118
chr20	33232200	33233200	-2.0969099840831102
chr20	33232300	33233300	-2.5831933689510995
chr20	33232400	33233400	-2.576282438597309
chr20	33232500	33233500	-2.5193620912440755
chr20	33232600	33233600	-1.9654705090111224
chr20	33232700	33233700	-2.5077207952552234
chr20	33232800	33233800	-1.9950253029661569
chr20	33232900	33233900	-1.5063315932878412
chr20	33233000	33234000	-1.0644729258130714
chr20	33233100	33234100	-0.949856364017188
chr20	33233200	33234200	-0.6892802347257502
chr20	33233300	33234300	-0.4047966524755408
chr20	33233400	33234400	-0.7645410601296757
chr20	33233500	33234500	-0.9018075836329552
chr20	33233600	33234600	-1.1052656926738609
chr20	33233700	33234700	-0.6369068889347805
chr20	33233800	33234800	-0.5285774883230814
chr20	33233900	33234900	-0.9080282530319076
chr20	33234000	33235000	-0.7957982370155594
chr20	33234100	33235100	-0.8433218688350126
chr20	33234200	33235200	0.08237833217496904
chr20	33234300	33235300	-0.07229547501946823
chr20	33234400	33235400	0.1135171676774965
chr20	33234500	33235500	-0.12536526168575085
chr20	33234600	33235600	0.17168654399479086
chr20	33234700	33235700	-0.19185113877311386
chr20	33234800	33235800	-0.20779338475334752
chr20	33234900	33235900	-0.10770161491091836
chr20	33235000	33236000	-0.38441101124515326
chr20	33235100	33236100	-0.12295898533694362
chr20	33235200	33236200	-0.5062601701472973
chr20	33235300	33236300	0.04472649385566106
chr20	33235400	33236400	-0.09173459185435527
chr20	33235500	33236500	0.31922300522671265
chr20	33235600	33236600	-0.14383244780115134
chr20	33235700	33236700	0.36131211368162097
chr20	33235800	33236800	0.4045703064024781
chr20	33235900	33236900	-0.2373214207571073
chr20	33236000	33237000	0.22291058880760523
chr20	33236100	33237100	0.2526702375689278
chr20	33236200	33237200	0.9699359778674972
chr20	33236300	33237300	0.6655273334852259
chr20	33236400	33237400	0.7103107153605345
chr20	33236500	33237500	0.4119483318697251
chr20	33236600	33237600	0.36562705056508793
chr20	33236700	33237700	-0.1203025858709821
chr20	33236800	33237800	-0.3536365174671399
chr20	33236900	33237900	0.004142915366440108
chr20	33237000	33238000	0.23085708878686287
chr20	33237100	33238100	-0.1302412569642924
chr20	33237200	33238200	-0.8911306426109947
chr20	33237300	33238300	-0.5984198262623192
chr20	33237400	33238400	-0.3507982174977224
chr20	33237500	33238500	0.3981278612121662
chr20	33237600	33238600	0.6003979480561732
chr20	33237700	33238700	1.1249125743796051
chr20	33237800	33238800	1.3280435283322545
chr20	33237900	33238900	0.7236610265482737
chr20	33238000	33239000	0.631059945371165
chr20	33238100	33239100	0.21935956246467087
chr20	33238200	33239200	0.06250893767013495
chr20	33238300	33239300	-0.7408583147519207
chr20	33238400	33239400	-0.6529004562249364
chr20	33238500	33239500	-0.4793563409523311
chr20	33238600	33239600	-0.5729982859339741
chr20	33238700	33239700	-0.9406146812757901
chr20	33238800	33239800	-1.202213553526838
chr20	33238900	33239900	-0.7158393805790366
chr20	33239000	33240000	-1.0415024551430103
chr20	33239100	33240100	-0.6700956918085427
chr20	33239200	33240200	-0.8679119204521488
chr20	33239300	33240300	-0.8208701229144111
chr20	33239400	33240400	-1.081376960344416
chr20	33239500	33240500	-1.6745813524113702
chr20	33239600	33240600	-1.035940647061124
chr20	33239700	33240700	-0.27371542449420005
chr20	33239800	33240800	0.15349805832394406
chr20	33239900	33240900	0.08078737370467577
chr20	33240000	33241000	0.6426039070169978
chr20	33240100	33241100	0.4519794849527582
chr20	33240200	33241200	0.37148099475016216
chr20	33240300	33241300	0.91687924135038
chr20	33240400	33241400	0.8639429645088303
chr20	33240500	33241500	1.3803382420469348
chr20	33240600	33241600	1.1411527524534155
chr20	33240700	33241700	0.9844318638268628
chr20	33240800	33241800	0.5769254640908206
chr20	33240900	33241900	0.5895762888732267
chr20	33241000	33242000	0.4260775498782989
chr20	33241100	33242100	-0.24534682541048825
chr20	33241200	33242200	0.02187544250617226
chr20	33241300	33242300	-0.2706893915504564
chr20	33241400	33242400	-0.33908102835839193
chr20	33241500	33242500	-0.7979782761067443
chr20	33241600	33242600	-0.8761792126366942
chr20	33241700	33242700	-1.5199796648827373
chr20	33241800	33242800	-0.9097839048297359
chr20	33241900	33242900	0.001113754361559456
chr20	33242000	33243000	-0.06751706203245501
chr20	33242100	33243100	0.7018310171449051
chr20	33242200	33243200	0.6268282368869771
chr20	33242300	33243300	0.838377005821737
chr20	33242400	33243400	1.2308475648758466
chr20	33242500	33243500	0.40247694090580216
chr20	33242600	33243600	0.378645980397776
chr20	33242700	33243700	-0.04486803072974303
chr20	33242800	33243800	-0.35070124657893104
chr20	33242900	33243900	-0.302701803207948
chr20	33243000	33244000	-1.0293075135801286
chr20	33243100	33244100	-0.7681336139676785
chr20	33243200	33244200	-0.8336055340332124
chr20	33243300	33244300	-1.3085295480100103
chr20	33243400	33244400	-1.4526197490845056
chr20	33243500	33244500	-1.0851539737719826
chr20	33243600	33244600	-1.175608402658303
chr20	33243700	33244700	-0.2432740858588845
chr20	33243800	33244800	-0.6894337402379918
chr20	33243900	33244900	-1.4265399167328383
chr20	33244000	33245000	-0.8614674427052487
chr20	33244100	33245100	-0.8142901872098517
chr20	33244200	33245200	-0.5231212572290602
chr20	33245300	33246300	-1.0123564213560723
chr20	33245400	33246400	-1.1545277540404573
chr20	33245500	33246500	-1.0839072132421388
chr20	33245600	33246600	-0.3787513849209431
chr20	33245700	33246700	0.24319309510553586
chr20	33245800	33246800	0.19578457468990265
chr20	33245900	33246900	0.2575844029901422
chr20	33246000	33247000	0.8222353452943102
chr20	33246100	33247100	1.1246128096912624
chr20	33246200	33247200	1.1299392921906504
chr20	33246300	33247300	1.430568934846491
chr20	33246400	33247400	1.423640596043944
chr20	33246500	33247500	1.2881055571923228
chr20	33246600	33247600	1.2514615125177722
chr20	33246700	33247700	1.042323282856386
chr20	33246800	33247800	0.9597827315250238
chr20	33246900	33247900	1.2475367204722358
chr20	33247000	33248000	0.3930219340992686
chr20	33247100	33248100	0.16894293913427394
chr20	33247200	33248200	0.0686997733977197
chr20	33247300	33248300	-0.2353185250694768
chr20	33247400	33248400	-0.3917258399162831
chr20	33247500	33248500	-0.1716492990817769
chr20	33247600	33248600	0.17069389787011327
chr20	33247700	33248700	0.09555628342040902
chr20	33247800	33248800	-0.1838704900976184
chr20	33247900	33248900	-0.6945843055320712
chr20	33248000	33249000	0.05173244180948779
chr20	33248100	33249100	0.24538824991531505
chr20	33248200	33249200	-0.031718415012258784
chr20	33248300	33249300	-0.2659537772983981
chr20	33248400	33249400	0.31372134211741154
chr20	33248500	33249500	-0.3955173328528908
chr20	33248600	33249600	-0.6379002269072563
chr20	33248700	33249700	-0.6307732098298956
chr20	33248800	33249800	-0.1469550136715974
chr20	33248900	33249900	-0.17779597077797787
chr20	33249000	33250000	-0.22101324158143734
chr20	33249100	33250100	-0.6867911749250549
chr20	33249200	33250200	-0.5654543826856062
chr20	33249300	33250300	-0.4764210797936344
chr20	33249400	33250400	-1.109554953420366
chr20	33249500	33250500	-0.8628023747502618
chr20	33249600	33250600	-1.2676213365377866
chr20	33249700	33250700	-1.111462759080034
chr20	33249800	33250800	-1.5419730488438146
chr20	33249900	33250900	-1.7890112838480166
chr20	33250000	33251000	-1.8638602265790527
chr20	33250100	33251100	-1.244950601893917
chr20	33250200	33251200	-1.3496321541281844
chr20	33250300	33251300	-1.1990031432807051
chr20	33250400	33251400	-0.5763138756483803
chr20	33250500	33251500	-0.2826603967900139
chr20	33250600	33251600	0.17084430720460833
chr20	33250700	33251700	-0.5553289382918779
chr20	33250800	33251800	-0.19762182225729466
chr20	33250900	33251900	0.030938371213269613
chr20	33251000	33252000	0.02102301889226261
chr20	33251100	33252100	-0.27627542346768136
chr20	33251200	33252200	-0.02673243949159199
chr20	33251300	33252300	-0.1668700917352995
chr20	33251400	33252400	-0.5385999593717701
chr20	33251500	33252500	-0.8512666319369637
chr20	33252800	33253800	0.3372121009952833
chr20	33252900	33253900	0.4939698874697473
chr20	33253000	33254000	-0.0930999091860828
chr20	33253100	33254100	0.0494344860452148
chr20	33253200	33254200	-0.2661123169858948
chr20	33253300	33254300	-0.5373921565644895
chr20	33253400	33254400	-0.9672917971703108
chr20	33253500	33254500	-0.6906723038665262
chr20	33253600	33254600	-0.8279875852695001
chr20	33253700	33254700	-1.6612965713364822
chr20	33253800	33254800	-1.6795710856881485
chr20	33253900	33254900	-2.1335100641701468
chr20	33254000	33255000	-1.9100733698650152
chr20	33254100	33255100	-2.1315427010338768
chr20	33254200	33255200	-2.124047234158277
chr20	33254300	33255300	-1.9444066026545737
chr20	33254400	33255400	-1.9304114296564368
chr20	33254500	33255500	-2.2393487019395577
chr20	33254600	33255600	-2.234962604354256
chr20	33254700	33255700	-1.564168133875598
chr20	33254800	33255800	-1.284340768785061
chr20	33254900	33255900	-1.0828150967547585
chr20	33255000	33256000	-0.8448354294994547
chr20	33255100	33256100	-1.0326300927179504
chr20	33255200	33256200	-0.596140048635577
chr20	33255300	33256300	-0.7445855307641318
chr20	33255400	33256400	-0.2671608032450409
chr20	33255500	33256500	0.2631134708984695
chr20	33255600	33256600	-0.4089851765000721
chr20	33255700	33256700	-0.0737694499089343
chr20	33255800	33256800	-0.4733125084386857
chr20	33255900	33256900	-0.28283841165044343
chr20	33256000	33257000	-0.2017611172644236
chr20	33256100	33257100	0.3176519779049325
chr20	33256200	33257200	0.5839027142383963
chr20	33256300	33257300	1.132989602279556
chr20	33256400	33257400	0.6170848379863416
chr20	33256500	33257500	0.18603771953814274
chr20	33256600	33257600	0.7845850661142852
chr20	33256700	33257700	0.8702320224462282
chr20	33256800	33257800	1.6161211976085803
chr20	33256900	33257900	1.832284274830464
chr20	33258800	33259800	0.551950202381486
chr20	33258900	33259900	0.3297018900257496
chr20	33259000	33260000	0.1511723149958164
chr20	33259100	33260100	0.13900475316421645
chr20	33260200	33261200	-0.08387795032346136
chr20	33260300	33261300	0.3652925453976947
chr20	33260400	33261400	0.4157997468629556
chr20	33260500	33261500	0.14642369477082598
chr20	33260600	33261600	0.2137323440706968
chr20	33260700	33261700	1.028298623391016
chr20	33260800	33261800	1.2864140611818349
chr20	33260900	33261900	1.2636514582885972
chr20	33261000	33262000	1.0959330841700399
chr20	33261100	33262100	0.7038121223906524
chr20	33261200	33262200	0.31993573458398505
chr20	33261300	33262300	-0.1397395377814216
chr20	33261400	33262400	0.40383752002325457
chr20	33261500	33262500	0.8312831880042164
chr20	33261600	33262600	1.1322845836546869
chr20	33261700	33262700	1.1300928980171874
chr20	33261800	33262800	0.7792760524950151
chr20	33261900	33262900	0.5297488132077003
chr20	33262000	33263000	0.9284587148682502
chr20	33262100	33263100	1.5446625619393295
chr20	33262200	33263200	1.5162453094438426
chr20	33262300	33263300	1.963654651028507
chr20	33262400	33263400	1.4932492564007012
chr20	33262500	33263500	0.3615074537088845
chr20	33262600	33263600	0.35938133816197343
chr20	33262700	33263700	-0.2021212077053492
chr20	33262800	33263800	0.25104881523364025
chr20	33262900	33263900	0.2442585025092269
chr20	33263000	33264000	-0.1880459841941006
chr20	33263300	33264300	-0.9193518010491192
chr20	33263400	33264400	-1.2769493660103148
chr20	33263500	33264500	-0.12708514266094545
chr20	33263600	33264600	-0.7420018371431936
chr20	33263700	33264700	-0.4536365239745263
chr20	33263800	33264800	-0.4299591321468677
chr20	33263900	33264900	-1.0280502328989962
chr20	33264000	33265000	-1.2274416851373477
chr20	33264100	33265100	-1.4672658203529283
chr20	33264200	33265200	-1.3125170715494296
chr20	33264300	33265300	-1.4910342584091356
chr20	33264400	33265400	-1.393169606142454
chr20	33264500	33265500	-1.8734501798897576
chr20	33264600	33265600	-1.7030072609487048
chr20	33264700	33265700	-1.960303873964772
chr20	33264800	33265800	-1.9392090776394144
chr20	33264900	33265900	-1.855211477035709
chr20	33265000	33266000	-1.7886981597776297
chr20	33265100	33266100	-2.0236841692112826
chr20	33265200	33266200	-1.892448463223912
chr20	33265300	33266300	-2.289947385730517
chr20	33265400	33266400	-1.4274581332599603
chr20	33265500	33266500	-1.651023644246789
chr20	33265600	33266600	-0.9599388299219896
chr20	33265700	33266700	-0.2381126501006195
chr20	33265800	33266800	-0.33099215247223124
chr20	33265900	33266900	0.4185937881558461
chr20	33266000	33267000	0.50854734973195
chr20	33266100	33267100	0.4385632737506264
chr20	33266200	33267200	0.35202465782823666
chr20	33266300	33267300	0.25984567050945434
chr20	33266400	33267400	-0.3515733834409235
chr20	33266500	33267500	-0.26127389765496434
chr20	33266600	33267600	-0.7557183666752534
chr20	33266700	33267700	-1.3713225651949552
chr20	33266800	33267800	-1.1969808096332346
chr20	33266900	33267900	-1.3949970993659937
chr20	33267000	33268000	-1.2068366858158817
chr20	33267100	33268100	-0.6700658480574494
chr20	33267200	33268200	-0.8261594857948955
chr20	33267300	33268300	-0.1962411537025736
chr20	33267400	33268400	-0.1226876521812103
chr20	33267500	33268500	-0.05105712793429632
chr20	33268600	33269600	1.8897105714427167
chr20	33268700	33269700	1.2185327506120287
chr20	33268800	33269800	1.1896470040209006
chr20	33268900	33269900	1.3976780045384405
chr20	33269000	33270000	0.6195000025884762
chr20	33269100	33270100	-0.2177820437980812
chr20	33269200	33270200	-0.6796895146672289
chr20	33269300	33270300	-1.1985719958787209
chr20	33269400	33270400	-1.2774188114960223
chr20	33269500	33270500	-1.1723895389929573
chr20	33269600	33270600	-1.4803829684932202
chr20	33269700	33270700	-1.2316030351009917
chr20	33269800	33270800	-1.4242436886912684
chr20	33269900	33270900	-2.2175955079494423
chr20	33270000	33271000	-2.00446911798605
chr20	33270100	33271100	-1.5665091755775862
chr20	33270200	33271200	-1.22919368494621
chr20	33270300	33271300	-0.6706477431434745
chr20	33270400	33271400	-1.022778263583331
chr20	33270500	33271500	-1.0918453188877753
chr20	33270600	33271600	-0.8263009432257696
chr20	33270700	33271700	-0.1533436354745656
chr20	33270800	33271800	0.3182560460090175
chr20	33270900	33271900	1.0371460018454837
chr20	33271000	33272000	1.4343121604449
chr20	33271100	33272100	1.4996477177118923
chr20	33271200	33272200	1.504670412475387
chr20	33271300	33272300	1.5785599257987537
chr20	33271400	33272400	1.9436513157516493
chr20	33271500	33272500	2.262974192108583
chr20	33271600	33272600	2.0360127257416862
chr20	33271700	33272700	1.5954336605498003
chr20	33271800	33272800	1.39884381618198
chr20	33271900	33272900	1.3963839505016318
chr20	33272000	33273000	0.8487215496842131
chr20	33272100	33273100	1.1029804550959228
chr20	33272200	33273200	0.8574917203767196
chr20	33272300	33273300	-0.15444043558018872
chr20	33272400	33273400	-0.19960734874625571
chr20	33272500	33273500	-0.5914675634666994
chr20	33272600	33273600	0.08233423635700564
chr20	33272700	33273700	0.0006691203111363231
chr20	33272800	33273800	-0.21017757280247296
chr20	33272900	33273900	0.05979183664979981
chr20	33273000	33274000	0.6519467594635036
chr20	33273100	33274100	0.7095725972731399
chr20	33273200	33274200	1.0838236416173053
chr20	33273300	33274300	1.89622190103877
chr20	33273400	33274400	2.401372849411188
chr20	33273500	33274500	2.1372771343336407
chr20	33273600	33274600	1.8633840587358856
chr20	33273700	33274700	2.2054570589323133
chr20	33273800	33274800	2.0560028286780976
chr20	33273900	33274900	1.226323972668704
chr20	33274000	33275000	1.016168823301214
chr20	33274100	33275100	0.8217919080071044
chr20	33274200	33275200	0.534081910540559
chr20	33274300	33275300	0.3372471275154543
chr20	33274400	33275400	0.4505701948421947
chr20	33274500	33275500	0.15597766569754087
chr20	33274600	33275600	0.5009531481152588
chr20	33274700	33275700	-0.2447621294345149
chr20	33274800	33275800	0.20207529626040893
chr20	33274900	33275900	0.7978191129866098
chr20	33275000	33276000	0.9966390554107105
chr20	33275100	33276100	1.4197982157109499
chr20	33275200	33276200	1.1732768087430585
chr20	33275300	33276300	1.833172957883188
chr20	33275400	33276400	2.2395075794216965
chr20	33275500	33276500	2.7320690654255757
chr20	33275600	33276600	2.4553322670536053
chr20	33275700	33276700	3.1846398762785735
chr20	33275800	33276800	2.871349257514075
chr20	33275900	33276900	3.0536442075914225
chr20	33276000	33277000	2.7480520992731887
chr20	33277300	33278300	-0.5208317404491777
chr20	33277400	33278400	-0.3686314327428454
chr20	33277500	33278500	-1.0777182828856515
chr20	33277600	33278600	-0.8265705636280161
chr20	33277700	33278700	-0.9840008539876808
chr20	33277800	33278800	-0.9198321337598704
chr20	33277900	33278900	-1.1628122128146654
chr20	33278000	33279000	-0.8216073682896086
chr20	33278100	33279100	-1.2148754557076538
chr20	33278200	33279200	-0.7532880514673662
chr20	33278300	33279300	-0.4965335955637138
chr20	33278400	33279400	-0.6399073548926024
chr20	33278500	33279500	0.0937259292717216
chr20	33278600	33279600	0.3428066287100228
chr20	33278700	33279700	-0.2808428306132836
chr20	33278800	33279800	-0.1333629804280944
chr20	33278900	33279900	0.2458162977894008
chr20	33279000	33280000	-0.3696377469355522
chr20	33279100	33280100	-0.1334261461799371
chr20	33279200	33280200	0.5253769633208061
chr20	33279300	33280300	0.5988312823435306
chr20	33279400	33280400	0.6674261862039733
chr20	33279500	33280500	0.8875441876380092
chr20	33279600	33280600	0.14306335225559205
chr20	33279700	33280700	1.382723508842012
chr20	33279800	33280800	1.3278504122888235
chr20	33279900	33280900	1.0883893676224514
chr20	33280000	33281000	1.3252318763583637
chr20	33280100	33281100	0.9122471536556186
chr20	33280200	33281200	0.2149018930250348
chr20	33280300	33281300	-0.049719545791864425
chr20	33280400	33281400	-0.06316519717224796
chr20	33280500	33281500	-0.4855232826531585
chr20	33280600	33281600	0.19027150228414208
chr20	33280700	33281700	-0.4596233238190688
chr20	33280800	33281800	-0.16275707084146893
chr20	33280900	33281900	0.015209854284264553
chr20	33281000	33282000	0.15611199881852086
chr20	33281100	33282100	0.4258816738295835
chr20	33281200	33282200	0.5383955175542293
chr20	33281300	33282300	0.9935869575061296
chr20	33281400	33282400	1.4295768262027744
chr20	33281500	33282500	1.3277514099110472
chr20	33281600	33282600	0.9578943185718456
chr20	33281700	33282700	0.5810491285351996
chr20	33281800	33282800	-0.3175916092412114
chr20	33281900	33282900	-0.16667274521079906
chr20	33282000	33283000	-0.06559695557795708
chr20	33282100	33283100	-0.035037485203815666
chr20	33282200	33283200	0.2109914243546123
chr20	33282300	33283300	0.287312157686866
chr20	33282400	33283400	0.3191125878443232
chr20	33282500	33283500	0.3257275326185477
chr20	33282600	33283600	0.8586100770403731
chr20	33282700	33283700	1.6121954918344537
chr20	33282800	33283800	2.3681782310323998
chr20	33282900	33283900	2.182917083291965
chr20	33283000	33284000	2.1324860304209916
chr20	33283100	33284100	1.8087346717798312
chr20	33283200	33284200	1.7561199812999548
chr20	33283300	33284300	1.1847443920437914
chr20	33283400	33284400	0.23556493540706025
chr20	33283500	33284500	0.0468124826261829
chr20	33283600	33284600	-0.3751387748694743
chr20	33283700	33284700	-0.4382674461832158
chr20	33283800	33284800	-0.45130131437038207
chr20	33283900	33284900	-0.1174138621784377
chr20	33284000	33285000	-0.131747373848125
chr20	33284100	33285100	-0.03307155568545698
chr20	33284200	33285200	-0.1589769087292897
chr20	33284300	33285300	-0.4840688115069034
chr20	33284400	33285400	0.5283294023550295
chr20	33284500	33285500	1.119550309180697
chr20	33284600	33285600	1.4966174870881563
chr20	33284700	33285700	1.4648946182099651
chr20	33285600	33286600	1.022894823081727
chr20	33285700	33286700	0.8932302515959399
chr20	33285800	33286800	0.5183273761613972
chr20	33285900	33286900	0.6475712592788992
chr20	33286000	33287000	0.12924912713610762
chr20	33286100	33287100	0.567781702974354
chr20	33286200	33287200	0.8571688107049811
chr20	33286300	33287300	1.418937140510459
chr20	33286400	33287400	0.7227226574737284
chr20	33286500	33287500	0.7224579649450208
chr20	33286600	33287600	0.5637640981116862
chr20	33286700	33287700	0.8240120297306942
chr20	33286800	33287800	0.4247823556000229
chr20	33286900	33287900	-0.05558093521569105
chr20	33287000	33288000	-0.2617105443519153
chr20	33287100	33288100	-0.4814446400270898
chr20	33287200	33288200	-1.3883482270497478
chr20	33287300	33288300	-1.1171219671049692
chr20	33287400	33288400	-0.8456926684936251
chr20	33287500	33288500	-0.7411456228976195
chr20	33287600	33288600	-0.3734827824384983
chr20	33287700	33288700	-0.558592223810495
chr20	33287800	33288800	0.017993797261602933
chr20	33287900	33288900	0.8770727107452791
chr20	33288000	33289000	0.9584448013333834
chr20	33288100	33289100	1.31481118700707
chr20	33288200	33289200	2.228263746383797
chr20	33288300	33289300	1.496588097269477
chr20	33288400	33289400	1.2225750388770216
chr20	33288500	33289500	0.4257976055080398
chr20	33288600	33289600	-0.003877988519284008
chr20	33288700	33289700	0.04200300779101327
chr20	33288800	33289800	-0.3257404161651528
chr20	33288900	33289900	-0.4399561998774929
chr20	33289000	33290000	-0.030085966092320303
chr20	33289100	33290100	-0.5756313022842169
chr20	33289200	33290200	-1.5121831482404462
chr20	33289300	33290300	-0.8058658715189695
chr20	33289400	33290400	-0.8733581480356216
chr20	33289500	33290500	-0.6708882282671705
chr20	33289600	33290600	-0.43742887634561495
chr20	33289700	33290700	-0.6976574853330594
chr20	33289800	33290800	-0.5705480527293403
chr20	33289900	33290900	-0.7589344887945683
chr20	33290000	33291000	-0.8555436748714674
chr20	33290100	33291100	-0.5549806253910936
chr20	33290200	33291200	-0.1651321279211006
chr20	33290300	33291300	-0.6586874584941254
chr20	33290400	33291400	-0.5169706448382975
chr20	33292900	33293900	0.6606287551950145
chr20	33293000	33294000	0.6471297235097034
chr20	33293100	33294100	0.43872769740811823
chr20	33293200	33294200	0.930890466546718
chr20	33293300	33294300	1.2093148798288702
chr20	33293400	33294400	1.4766010446362252
chr20	33293500	33294500	1.516545979908288
chr20	33293600	33294600	1.3137099666269585
chr20	33293700	33294700	1.2718014378483755
chr20	33293800	33294800	1.5774258326168689
chr20	33293900	33294900	2.4602533661293804
chr20	33294000	33295000	2.6032968957386178
chr20	33294100	33295100	2.965559657206117
chr20	33294200	33295200	2.4596959740217716
chr20	33294300	33295300	2.5152848779163315
chr20	33294400	33295400	2.341217681419569
chr20	33295900	33296900	2.74547053341016
chr20	33296000	33297000	1.856052368188857
chr20	33296100	33297100	2.0356567251116715
chr20	33296200	33297200	2.2744556825610727
chr20	33296300	33297300	2.269210020237312
chr20	33296400	33297400	1.136733072972804
chr20	33296500	33297500	1.2070072984400717
chr20	33296600	33297600	1.063705046726536
chr20	33296700	33297700	1.0459812328891838
chr20	33296800	33297800	1.07324860409805
chr20	33296900	33297900	1.4996458227070375
chr20	33297000	33298000	1.6264698875209969
chr20	33297100	33298100	1.5511442726639348
chr20	33297200	33298200	1.7077079181812915
chr20	33297300	33298300	1.6334521474354913
chr20	33297400	33298400	2.37154552483744
chr20	33297500	33298500	2.6001175078271377
chr20	33297600	33298600	2.5416460436818924
chr20	33297700	33298700	2.485045589458532
chr20	33297800	33298800	2.092856949719029
chr20	33297900	33298900	1.6447092058713424
chr20	33298900	33299900	-0.3790767846153244
chr20	33299000	33300000	0.005622531831150475
chr20	33299100	33300100	-0.2373959485414924
chr20	33299200	33300200	1.0469406651671986
chr20	33299300	33300300	0.8769243108933329
chr20	33299400	33300400	1.4885736087748782
chr20	33299500	33300500	1.2207827193298522
chr20	33299600	33300600	0.8489476928845341
chr20	33299700	33300700	1.3434215033109538
chr20	33299800	33300800	1.234653907687525
chr20	33299900	33300900	1.2525015892678235
chr20	33300000	33301000	1.3547161872511717
chr20	33300100	33301100	1.0553449182020225
chr20	33300200	33301200	0.4330359194435601
chr20	33300300	33301300	0.7427625688874658
chr20	33300400	33301400	1.0038928213614693
chr20	33300500	33301500	0.8644936522268399
chr20	33300600	33301600	1.4881690559618592
chr20	33300700	33301700	0.20651574784025506
chr20	33300800	33301800	0.4215575580965768
chr20	33300900	33301900	0.3373069284899202
chr20	33301000	33302000	0.002919449535900063
chr20	33301100	33302100	0.5289197144619286
chr20	33301200	33302200	1.290394484332975
chr20	33301300	33302300	1.1265572772360364
chr20	33301400	33302400	1.1113831961887677
chr20	33301500	33302500	1.2321712083311451
chr20	33301600	33302600	1.2782385723405358
chr20	33301700	33302700	1.7325500591007232
chr20	33301800	33302800	1.884762306371288
chr20	33301900	33302900	1.86312787875046
chr20	33302000	33303000	2.0849615533777794
chr20	33302100	33303100	2.284633699631903
chr20	33302200	33303200	1.6885905723637722
chr20	33302300	33303300	1.400995380909063
chr20	33302400	33303400	0.9774820083056892
chr20	33302500	33303500	0.8944331262026511
chr20	33302600	33303600	0.5681663710481408
chr20	33302700	33303700	0.9108620497768016
chr20	33302800	33303800	0.6261247082346775
chr20	33302900	33303900	1.0568048501107408
chr20	33303000	33304000	1.1724750440699256
chr20	33303100	33304100	0.32226633265072463
chr20	33303200	33304200	0.4258131391678033
chr20	33303300	33304300	1.1702986132639628
chr20	33303400	33304400	1.022526932434718
chr20	33303500	33304500	0.9177540478060562
chr20	33303600	33304600	0.9899174648477164
chr20	33303700	33304700	1.082836838610835
chr20	33303800	33304800	1.3312840486079578
chr20	33303900	33304900	1.0346747636738722
chr20	33304000	33305000	0.9353636051563801
chr20	33304100	33305100	1.2434395808590164
chr20	33304200	33305200	1.5750049779168185
chr20	33304300	33305300	1.2115593466687231
chr20	33305400	33306400	1.5997668754239465
chr20	33305500	33306500	1.6843863816810298
chr20	33305600	33306600	1.7860230135438884
chr20	33305700	33306700	1.3950386363060283
chr20	33305800	33306800	1.6579602779118774
chr20	33305900	33306900	1.3830741429920812
chr20	33306000	33307000	2.151780670965745
chr20	33306100	33307100	2.363415730344156
chr20	33306200	33307200	1.9924940082260905
chr20	33306300	33307300	1.6949788036579567
chr20	33306400	33307400	0.7152898900979047
chr20	33306500	33307500	0.4202741748380899
chr20	33306600	33307600	0.7590624030209386
chr20	33306700	33307700	1.2082603913388406
chr20	33306800	33307800	0.7083492555781052
chr20	33306900	33307900	0.6385962616819112
chr20	33307000	33308000	0.31090688000584027
chr20	33307100	33308100	-0.4096722261530687
chr20	33307200	33308200	-0.5214324991580191
chr20	33307300	33308300	-0.1063847918744289
chr20	33307400	33308400	0.07255834760802153
chr20	33307500	33308500	0.4390491734342915
chr20	33307600	33308600	0.43848468043905936
chr20	33308300	33309300	3.856172611078545
chr20	33308400	33309400	4.835491879946206
chr20	33308500	33309500	5.2408039501662635
chr20	33308600	33309600	4.93839795679903
chr20	33308700	33309700	4.72677338793874
chr20	33308800	33309800	4.846360220287021
chr20	33308900	33309900	4.830851880520708
chr20	33309000	33310000	4.4052618069547655
chr20	33309100	33310100	3.691650203675552
chr20	33309200	33310200	3.3380983232646297
chr20	33309300	33310300	3.67835169296357
chr20	33309400	33310400	3.6653918522942734
chr20	33309500	33310500	3.0903754454935
chr20	33309600	33310600	3.0944895032201063
chr20	33309700	33310700	3.3129044211865577
chr20	33309800	33310800	2.758675899948121
chr20	33309900	33310900	2.345544599881912
chr20	33310000	33311000	2.2310295395151605
chr20	33310100	33311100	2.6075383889324506
chr20	33310200	33311200	1.748907525387502
chr20	33310300	33311300	1.1621439754608822
chr20	33310400	33311400	0.4617051523026982
chr20	33310500	33311500	-0.30907798892800203
chr20	33310600	33311600	-0.9076809547193108
chr20	33310700	33311700	-1.3136455870505002
chr20	33310800	33311800	-0.604760747305152
chr20	33310900	33311900	-0.2183054765912477
chr20	33311000	33312000	-0.1044062921358974
chr20	33311100	33312100	0.3397152150345989
chr20	33311200	33312200	0.6973791094081568
chr20	33311300	33312300	0.7756079959963218
chr20	33311400	33312400	0.9661510706924444
chr20	33311500	33312500	1.3415554225752164
chr20	33311600	33312600	1.98701742084622
chr20	33311700	33312700	2.045443493313857
chr20	33311800	33312800	1.518143810109276
chr20	33311900	33312900	1.1624285567190045
chr20	33312000	33313000	1.3891428200126616
chr20	33312100	33313100	1.2290341939731844
chr20	33312200	33313200	1.9201363334821744
chr20	33312300	33313300	2.2526528195048865
chr20	33312400	33313400	2.493136190145061
chr20	33312500	33313500	2.889544703678231
chr20	33312600	33313600	2.211625565907819
chr20	33312700	33313700	2.1684134182730905
chr20	33312800	33313800	2.6026903412263875
chr20	33312900	33313900	3.0375294223351763
chr20	33313000	33314000	3.1556218209775335
chr20	33313100	33314100	3.031591820614122
chr20	33313200	33314200	2.228552521090933
chr20	33313300	33314300	1.949373586971061
chr20	33313400	33314400	1.7601471992169515
chr20	33313500	33314500	1.6649684664245934
chr20	33313600	33314600	1.7108593404338204
chr20	33313700	33314700	1.8054381602206115
chr20	33313800	33314800	1.919628622077502
chr20	33313900	33314900	1.646241798736817
chr20	33314000	33315000	1.3009516970308839
chr20	33314100	33315100	1.6588144993824565
chr20	33314200	33315200	1.6860035896114358
chr20	33314300	33315300	1.5564162410432736
chr20	33314400	33315400	1.4160793688335105
chr20	33314500	33315500	1.0983107625596151
chr20	33314600	33315600	1.2871089590012312
chr20	33314700	33315700	1.2625668182375172
chr20	33314800	33315800	0.8734051150515695
chr20	33314900	33315900	1.1219647716986618
chr20	33315000	33316000	1.4793144057334668
chr20	33315100	33316100	1.6312958103770172
chr20	33315200	33316200	2.188795766971075
chr20	33315300	33316300	1.3618324901332055
chr20	33315400	33316400	1.4196076577799115
chr20	33315500	33316500	1.3366541067099182
chr20	33315600	33316600	1.3559084074388177
chr20	33315700	33316700	1.2921608411937544
chr20	33315800	33316800	1.2135768905312383
chr20	33315900	33316900	0.9026641142095132
chr20	33316000	33317000	0.8257598768594682
chr20	33316100	33317100	0.6658985998055599
chr20	33316200	33317200	0.5299988432218576
chr20	33316300	33317300	1.405615833231566
chr20	33316400	33317400	1.4512209032816177
chr20	33316500	33317500	1.957736063699448
chr20	33316600	33317600	2.3107414179972534
chr20	33316700	33317700	2.537436530707297
chr20	33316800	33317800	2.2108116493422827
chr20	33316900	33317900	2.0348940007137832
chr20	33317000	33318000	2.077148896691615
chr20	33317100	33318100	1.6555908110202595
chr20	33317200	33318200	2.139484594469303
chr20	33317300	33318300	1.957127912896153
chr20	33317400	33318400	2.0648739146396244
chr20	33317500	33318500	1.3116660657890578
chr20	33317600	33318600	0.9722846066697708
chr20	33317700	33318700	0.6777564078739464
chr20	33317800	33318800	0.5838614650700873
chr20	33317900	33318900	1.1244754336813771
chr20	33318000	33319000	0.9793046579887335
chr20	33318100	33319100	0.9597309006096132
chr20	33318200	33319200	0.7977360669603459
chr20	33318300	33319300	0.7737326545509516
chr20	33318400	33319400	1.2325476791467989
chr20	33318800	33319800	0.9968221274780941
chr20	33318900	33319900	0.4492962559182187
chr20	33319000	33320000	0.007313391402248878
chr20	33319100	33320100	0.5346560818519597
chr20	33319200	33320200	0.16164140944910416
chr20	33319300	33320300	0.27072559966676185
chr20	33319400	33320400	-0.2009302337154294
chr20	33319500	33320500	0.01749681465626469
chr20	33319600	33320600	0.5648724706343029
chr20	33319700	33320700	1.1733714602845997
chr20	33319800	33320800	1.0268064074769183
chr20	33319900	33320900	1.3958123287165576
chr20	33320000	33321000	2.047358623308899
chr20	33320100	33321100	1.4695326178913526
chr20	33320200	33321200	1.5647032247977593
chr20	33320300	33321300	1.6495748803656551
chr20	33320600	33321600	0.930711719177044
chr20	33320700	33321700	1.2927109349521455
chr20	33320800	33321800	1.210557206703196
chr20	33320900	33321900	1.2167294872857182
chr20	33322100	33323100	0.14247969273036126
chr20	33322200	33323200	0.17789740001446244
chr20	33322300	33323300	-0.2998648969598672
chr20	33322400	33323400	-0.6262826300266617
chr20	33322500	33323500	-0.33698389334149864
chr20	33322600	33323600	-0.7309739297243868
chr20	33322700	33323700	-0.7364296954522978
chr20	33322800	33323800	-1.0435109187333953
chr20	33322900	33323900	-0.3572583954726722
chr20	33323000	33324000	0.17623046757242317
chr20	33323100	33324100	0.15777636241128665
chr20	33323200	33324200	0.31602414438258114
chr20	33323300	33324300	0.5369816172014591
chr20	33323400	33324400	1.1941739961594218
chr20	33323500	33324500	0.5329907777134448
chr20	33323600	33324600	0.9668358536978826
chr20	33323700	33324700	1.1604266707202235
chr20	33323800	33324800	1.654947380653622
chr20	33323900	33324900	1.6729910949969689
chr20	33324000	33325000	1.6504121889319994
chr20	33324100	33325100	1.2149995811785974
chr20	33324200	33325200	0.6133261535345986
chr20	33324300	33325300	0.3762146531271548
chr20	33324400	33325400	0.1250148505975798
chr20	33324500	33325500	1.022211043521877
chr20	33324600	33325600	0.2880217441286856
chr20	33324700	33325700	0.007411816341689881
chr20	33324800	33325800	-0.29984304564503195
chr20	33324900	33325900	-0.28688744324284243
chr20	33325000	33326000	-0.8088748801484354
chr20	33325100	33326100	-0.27141564612692376
chr20	33325200	33326200	0.13346365570457067
chr20	33325300	33326300	0.4712710855536738
chr20	33325400	33326400	0.7049834691500384
chr20	33325500	33326500	0.528346037358174
chr20	33325600	33326600	1.1785403632781506
chr20	33325700	33326700	1.059713350109747
chr20	33325800	33326800	0.9357433619200032
chr20	33325900	33326900	0.9984630572940376
chr20	33326000	33327000	1.049764578147286
chr20	33326100	33327100	1.335605759111783
chr20	33326200	33327200	0.880525496545859
chr20	33326300	33327300	0.9472599127768948
chr20	33326400	33327400	0.7334076230641084
chr20	33326500	33327500	0.3812783743911635
chr20	33326600	33327600	0.3717386332747212
chr20	33327700	33328700	-0.9366338448698156
chr20	33327800	33328800	-0.8705781410899277
chr20	33327900	33328900	-0.776772379271288
chr20	33329100	33330100	1.1989953986619415
chr20	33329200	33330200	1.0847792233638849
chr20	33329300	33330300	1.1077805782509147
chr20	33329400	33330400	1.3057054873957818
chr20	33329500	33330500	1.6548637972422493
chr20	33329600	33330600	1.780760696483295
chr20	33329700	33330700	2.2281113110562263
chr20	33329800	33330800	2.268455867337676
chr20	33329900	33330900	2.367212377393955
chr20	33330000	33331000	2.146879538495597
chr20	33330100	33331100	1.7234668202663126
chr20	33330200	33331200	1.9145160412320887
chr20	33330300	33331300	1.9485587245033245
chr20	33330400	33331400	2.1957141262196656
chr20	33330500	33331500	2.0196705905048518
chr20	33330600	33331600	1.956569290860045
chr20	33330700	33331700	1.8145357470384296
chr20	33330800	33331800	2.0697209109704984
chr20	33330900	33331900	1.6491753442185668
chr20	33331000	33332000	1.6696815626134327
chr20	33331100	33332100	1.7888322071414973
chr20	33331200	33332200	1.7840504912692798
chr20	33331300	33332300	2.015323157648991
chr20	33331400	33332400	1.7964410744842754
chr20	33331500	33332500	1.8175965749424787
chr20	33331600	33332600	1.6154902222559455
chr20	33331700	33332700	1.4222178599410502
chr20	33331800	33332800	0.9690955402607448
chr20	33331900	33332900	1.145177592937908
chr20	33332000	33333000	1.49413048003627
chr20	33332100	33333100	1.556899761298426
chr20	33332200	33333200	2.0086130313334842
chr20	33332300	33333300	1.9075992401939976
chr20	33332400	33333400	2.1025618835979816
chr20	33332500	33333500	2.5400733238337008
chr20	33332600	33333600	2.811182917434559
chr20	33332700	33333700	2.820794445741564
chr20	33332800	33333800	2.9490178563048657
chr20	33332900	33333900	2.8630997645476564
chr20	33333000	33334000	2.500281524308764
chr20	33333100	33334100	1.9044373839366904
chr20	33333200	33334200	1.151789898158171
chr20	33333300	33334300	1.5056729650132514
chr20	33333400	33334400	1.537863513183379
chr20	33333500	33334500	1.210629901719854
chr20	33333600	33334600	1.1300518673219269
chr20	33333700	33334700	1.0056747507337986
chr20	33333800	33334800	0.5698640858202249
chr20	33333900	33334900	-0.0188637855206065
chr20	33334000	33335000	0.37876411409844535
chr20	33334100	33335100	0.7483072236723148
chr20	33334200	33335200	0.7349295770897649
chr20	33335200	33336200	1.1218895790648282
chr20	33335300	33336300	1.4663026136196182
chr20	33335400	33336400	1.5844937217862167
chr20	33335500	33336500	1.6451900625073397
chr20	33335600	33336600	1.3826941907257178
chr20	33335700	33336700	1.2063926817369972
chr20	33335800	33336800	1.3784480257552498
chr20	33335900	33336900	1.7652782006385574
chr20	33336000	33337000	1.6874324545118617
chr20	33336100	33337100	2.1077267847186585
chr20	33336200	33337200	1.8154745126753482
chr20	33336300	33337300	1.8169055408604056
chr20	33336400	33337400	2.1198752258306395
chr20	33336500	33337500	2.3064878685837624
chr20	33336600	33337600	2.276603080455679
chr20	33336700	33337700	2.654959231298043
chr20	33336800	33337800	2.8440480339212124
chr20	33336900	33337900	2.523373004291353
chr20	33337000	33338000	2.5414590870382
chr20	33337100	33338100	3.1887725385548533
chr20	33337200	33338200	2.5235450480034882
chr20	33337300	33338300	2.133456301834069
chr20	33337400	33338400	1.2884060146230119
chr20	33337500	33338500	0.8189483939578621
chr20	33337600	33338600	0.5914115530801627
chr20	33337700	33338700	0.4553941228010285
chr20	33337800	33338800	0.2633239828397053
chr20	33337900	33338900	0.3757388328265037
chr20	33338000	33339000	0.03520434686285569
chr20	33338100	33339100	-0.11657675839404075
chr20	33338200	33339200	0.4532054082084991
chr20	33338300	33339300	0.6347247860121283
chr20	33338400	33339400	1.4202782260467526
chr20	33338500	33339500	1.5295113486177057
chr20	33338600	33339600	1.6286380171376706
chr20	33338700	33339700	1.4438132690576753
chr20	33338800	33339800	1.0167918547585166
chr20	33338900	33339900	1.1524471500270588
chr20	33339000	33340000	1.3470451521233116
chr20	33339100	33340100	1.1048713465007738
chr20	33339200	33340200	0.904805643048874
chr20	33339300	33340300	0.6893571412525225
chr20	33339400	33340400	0.4913851871439363
chr20	33339500	33340500	0.3373528477094012
chr20	33339600	33340600	0.4202154240651029
chr20	33339700	33340700	0.5823387089627621
chr20	33339800	33340800	0.34087256928027576
chr20	33339900	33340900	-0.42229757259830975
chr20	33340000	33341000	-1.0059005149756992
chr20	33340100	33341100	-1.28818426182139
chr20	33340200	33341200	-0.9090089410041392
chr20	33340300	33341300	-0.3823298477361468
chr20	33340400	33341400	-0.6214664043562926
chr20	33340500	33341500	-0.4364928684291334
chr20	33340600	33341600	-0.2491132725633789
chr20	33340700	33341700	-0.4875965837443549
chr20	33340800	33341800	-0.07203465274111133
chr20	33340900	33341900	0.014633960621597563
chr20	33341000	33342000	0.6744254485476766
chr20	33341100	33342100	0.6450275657349739
chr20	33341200	33342200	0.19258736509085728
chr20	33341300	33342300	-0.14342636137221187
chr20	33341400	33342400	0.5164994052644227
chr20	33341500	33342500	0.4692115564996224
chr20	33341600	33342600	0.2570439526219664
chr20	33341700	33342700	0.6026431483994846
chr20	33341800	33342800	0.4543500749186878
chr20	33343300	33344300	0.6017794847663289
chr20	33343400	33344400	0.6155929375302253
chr20	33343500	33344500	0.3823014686776425
chr20	33343600	33344600	1.1336329654384314
chr20	33343700	33344700	1.356255499479709
chr20	33343800	33344800	0.5493025292285553
chr20	33343900	33344900	0.14534560711596636
chr20	33344000	33345000	-0.2548513067421147
chr20	33344100	33345100	-0.1539087222652785
chr20	33344200	33345200	-0.8656195241303757
chr20	33344300	33345300	-0.9599669848351704
chr20	33344400	33345400	-0.9278842152339328
chr20	33344500	33345500	-0.18795037977539705
chr20	33344600	33345600	0.09724820282211044
chr20	33344700	33345700	0.22187895696535492
chr20	33344800	33345800	0.8440910970059223
chr20	33344900	33345900	0.8401706549686028
chr20	33345000	33346000	1.0357649022403796
chr20	33345100	33346100	1.0378715209581189
chr20	33345200	33346200	1.99050362709822
chr20	33345300	33346300	2.1177380958444765
chr20	33346800	33347800	1.7268808364495838
chr20	33346900	33347900	1.5207150501414886
chr20	33347000	33348000	1.9155345580272434
chr20	33347100	33348100	1.5707386425393082
chr20	33347200	33348200	1.7680034711768815
chr20	33347300	33348300	2.1249739520224287
chr20	33347400	33348400	2.249594234078429
chr20	33347500	33348500	2.9329434883432555
chr20	33347600	33348600	2.674850374033881
chr20	33347700	33348700	2.1866472329110245
chr20	33347800	33348800	1.8687956245430108
chr20	33347900	33348900	1.7359062820603208
chr20	33348000	33349000	0.8787419579209896
chr20	33348100	33349100	1.2548293513058764
chr20	33348200	33349200	1.3923873394434163
chr20	33348300	33349300	1.1329218994936292
chr20	33348400	33349400	0.9502874681141514
chr20	33348500	33349500	0.2787167741167901
chr20	33348600	33349600	0.561206069672193
chr20	33348700	33349700	0.9946502028050532
chr20	33348800	33349800	0.8042556160587933
chr20	33348900	33349900	0.7795143473622834
chr20	33349000	33350000	1.3046084789438992
chr20	33349100	33350100	1.0923758669785522
chr20	33349200	33350200	1.1689305600217383
chr20	33349300	33350300	0.9783082968163154
chr20	33349400	33350400	1.0896271785704217
chr20	33349500	33350500	1.1297554693857863
chr20	33349600	33350600	1.1578892924063746
chr20	33349700	33350700	0.9770727586557147
chr20	33351500	33352500	1.0147002896075694
chr20	33351600	33352600	0.9359191360613008
chr20	33351700	33352700	0.5057858994108567
chr20	33351800	33352800	0.9853818760718788
chr20	33351900	33352900	1.308333368998009
chr20	33352000	33353000	1.169785235660507
chr20	33352100	33353100	1.1929625405771656
chr20	33352200	33353200	1.1920678365476745
chr20	33352300	33353300	1.7343103289032566
chr20	33352400	33353400	1.0903033222956096
chr20	33352500	33353500	0.7669754049728831
chr20	33352600	33353600	0.2763161523234223
chr20	33352700	33353700	-0.10815756343818003
chr20	33352800	33353800	-0.06955237769589513
chr20	33352900	33353900	-0.6424797443933642
chr20	33353000	33354000	-0.33248762338564886
chr20	33353100	33354100	-1.0997544553876497
chr20	33353200	33354200	-1.6424104968779478
chr20	33353300	33354300	-1.7321194546822842
chr20	33353400	33354400	-0.8186705911500838
chr20	33353500	33354500	-0.7704520404954376
chr20	33353600	33354600	-0.06322983533487157
chr20	33353700	33354700	0.8195157890935463
chr20	33353800	33354800	0.7817345392665566
chr20	33353900	33354900	0.6201054689610159
chr20	33354000	33355000	0.38636519338124264
chr20	33354100	33355100	1.0686051187030272
chr20	33354200	33355200	1.4358722176631664
chr20	33354300	33355300	1.0801543932363284
chr20	33354400	33355400	1.0162194895889232
chr20	33354500	33355500	1.6580625376797458
chr20	33354600	33355600	1.3470150298741899
chr20	33354700	33355700	0.5387944992248653
chr20	33354800	33355800	0.6199257474994577
chr20	33354900	33355900	1.0474220173672468
chr20	33355000	33356000	0.9528661332891228
chr20	33355100	33356100	1.1565739179948136
chr20	33355200	33356200	1.316757437485386
chr20	33355300	33356300	1.6201143056798784
chr20	33355400	33356400	1.0996786393241609
chr20	33355500	33356500	0.28260309430882025
chr20	33355600	33356600	0.5741755550062708
chr20	33355700	33356700	1.0449682025101352
chr20	33356800	33357800	-0.9057355737928154
chr20	33358200	33359200	1.4593209134631482
chr20	33358300	33359300	1.4497534949328328
chr20	33358400	33359400	1.2379855429634212
chr20	33358500	33359500	1.537194149047484
chr20	33358600	33359600	1.2017993466409858
chr20	33358700	33359700	0.4152418056248324
chr20	33358800	33359800	0.5028512969135287
chr20	33358900	33359900	0.9072760388871288
chr20	33359000	33360000	0.23643934251243945
chr20	33359100	33360100	0.2677111681561149
chr20	33359200	33360200	0.7454654170533116
chr20	33359300	33360300	0.6925545929542221
chr20	33359400	33360400	-0.13183456655086553
chr20	33359500	33360500	-0.3014472528493233
chr20	33359600	33360600	-0.21467605275316426
chr20	33359700	33360700	-0.02502168860604096
chr20	33359800	33360800	0.4686907702208817
chr20	33359900	33360900	0.6172261024259478
chr20	33360000	33361000	0.8833091949831005
chr20	33360100	33361100	0.7585379601881337
chr20	33360200	33361200	0.8752548565880617
chr20	33360300	33361300	0.35545006087270425
chr20	33360400	33361400	1.3031799236192991
chr20	33360500	33361500	0.9045149628747052
chr20	33360600	33361600	0.5359879293123204
chr20	33360700	33361700	1.1199402993866296
chr20	33360800	33361800	0.8659452018351109
chr20	33360900	33361900	0.7228374893738465
chr20	33362000	33363000	2.004613722565075
chr20	33362100	33363100	2.5908621457706578
chr20	33362200	33363200	1.8119148862826524
chr20	33362300	33363300	1.8057906896949152
chr20	33362400	33363400	1.5483642244637916
chr20	33362500	33363500	0.9295524079761788
chr20	33362600	33363600	0.14728485040944195
chr20	33362700	33363700	0.371262389102331
chr20	33362800	33363800	0.0362903723717747
chr20	33362900	33363900	-0.22330298243590696
chr20	33363000	33364000	0.2924977316828268
chr20	33363100	33364100	-0.14264368108026654
chr20	33363200	33364200	0.23987198675262425
chr20	33366400	33367400	0.0696161537015808
chr20	33366500	33367500	0.4596823309146023
chr20	33366600	33367600	0.7555730573019626
chr20	33366700	33367700	0.8117755659617463
chr20	33366800	33367800	-0.15914070085337542
chr20	33366900	33367900	-0.0750342664821935
chr20	33367000	33368000	0.16811423474042275
chr20	33367100	33368100	-0.1994926531010098
chr20	33367200	33368200	0.14544625019180865
chr20	33367300	33368300	-0.0700472094631599
chr20	33367400	33368400	0.1277556965102288
chr20	33368900	33369900	1.2765101722979943
chr20	33369000	33370000	1.229748219670548
chr20	33369100	33370100	0.4420573211731013
chr20	33369200	33370200	1.007237801087098
chr20	33369300	33370300	1.1748945914650892
chr20	33369400	33370400	1.1439251626907974
chr20	33369500	33370500	0.4068384985594722
chr20	33369600	33370600	0.72636716125506
chr20	33369700	33370700	0.9663121219094544
chr20	33369800	33370800	0.9757841374531216
chr20	33369900	33370900	1.2708219412160595
chr20	33370000	33371000	1.2697906238186947
chr20	33370100	33371100	2.2511752516570116
chr20	33370200	33371200	1.7778211863775224
chr20	33370300	33371300	0.6209786578427647
chr20	33370400	33371400	0.8046481507136535
chr20	33370500	33371500	0.9597130364609252
chr20	33370600	33371600	1.1477486134126196
chr20	33370700	33371700	0.7956870069178915
chr20	33370800	33371800	0.6871464873423561
chr20	33370900	33371900	0.9060271152219546
chr20	33371000	33372000	0.8129455444002763
chr20	33371100	33372100	0.3252424632678861
chr20	33371200	33372200	-0.30899132851763017
chr20	33373200	33374200	2.1890953204531023
chr20	33373300	33374300	1.866117550246624
chr20	33373400	33374400	1.8220634053249336
chr20	33373500	33374500	1.9888302906363755
chr20	33373600	33374600	1.791391987447107
chr20	33373700	33374700	1.4247325668291797
chr20	33373800	33374800	1.6852852095412203
chr20	33373900	33374900	0.8995354667885029
chr20	33374000	33375000	1.3373806002867479
chr20	33374100	33375100	0.9617257136152816
chr20	33375400	33376400	1.755887310543368
chr20	33375500	33376500	2.0036381559081806
chr20	33375600	33376600	2.151041561804512
chr20	33375700	33376700	1.7421603407737365
chr20	33375800	33376800	1.8018136009561008
chr20	33375900	33376900	2.1040769112640034
chr20	33376000	33377000	1.831808483154148
chr20	33376100	33377100	1.3607771941471167
chr20	33376200	33377200	0.7560343528733269
chr20	33376300	33377300	0.7170287563839537
chr20	33376400	33377400	0.12885372709246729
chr20	33376500	33377500	-0.25145474733883416
chr20	33376600	33377600	-0.2775287093528437
chr20	33376700	33377700	0.06775540483166795
chr20	33376800	33377800	0.02655092864875878
chr20	33376900	33377900	-0.1697994900978598
chr20	33377000	33378000	0.5239648566298437
chr20	33377100	33378100	0.5641223690857071
chr20	33377200	33378200	0.7739130938141475
chr20	33377300	33378300	1.3875543068965708
chr20	33377400	33378400	2.1551796219794097
chr20	33377500	33378500	1.9670212928323791
chr20	33377600	33378600	2.0271392675222053
chr20	33377700	33378700	1.367257405495811
chr20	33377800	33378800	1.5578630691362303
chr20	33377900	33378900	1.4887892210984035
chr20	33378000	33379000	0.8471774136222991
chr20	33378100	33379100	1.4812242471324637
chr20	33378200	33379200	1.0413881649048016
chr20	33378300	33379300	0.6875297761619169
chr20	33378400	33379400	0.7493888152844322
chr20	33378500	33379500	0.9994651777635968
chr20	33378600	33379600	2.002983754541347
chr20	33378700	33379700	2.567997233636877
chr20	33378800	33379800	2.4469279994351094
chr20	33378900	33379900	1.2516217154070417
chr20	33379000	33380000	1.8337375289306634
chr20	33379100	33380100	1.96060442750802
chr20	33379200	33380200	2.2449267191599214
chr20	33379300	33380300	1.6915975933620109
chr20	33379400	33380400	1.0976473168781826
chr20	33379500	33380500	1.2896621560012815
chr20	33379600	33380600	-0.19024567279678825
chr20	33379700	33380700	-0.9112096158779904
chr20	33379800	33380800	-0.5312807604150457
chr20	33379900	33380900	0.4267478154693391
chr20	33380000	33381000	-0.08437441452278716
chr20	33380100	33381100	-0.7951349408016913
chr20	33380200	33381200	-1.0014449913303702
chr20	33380300	33381300	-0.4372066683569084
chr20	33380400	33381400	-0.2600532613755025
chr20	33380500	33381500	-0.24192989124356085
chr20	33380600	33381600	0.7371957403916133
chr20	33380700	33381700	1.4773442980541478
chr20	33380800	33381800	1.4560607286463485
chr20	33380900	33381900	1.4560063709529731
chr20	33381000	33382000	1.6741446923490042
chr20	33381100	33382100	1.9117426192556848
chr20	33381200	33382200	1.903963914781042
chr20	33381300	33382300	2.517588186909127
chr20	33381400	33382400	2.7681046073890845
chr20	33381500	33382500	2.161766587895499
chr20	33381600	33382600	1.4937539763059735
chr20	33381700	33382700	0.9083629089418735
chr20	33381800	33382800	0.9483102714456456
chr20	33381900	33382900	0.6562272198248545
chr20	33383800	33384800	-0.5932603758079525
chr20	33383900	33384900	-1.0479911325906244
chr20	33384000	33385000	-0.6157115660295701
chr20	33384100	33385100	0.6177464757786247
chr20	33384200	33385200	0.6132910051985213
chr20	33384300	33385300	0.5634856965602971
chr20	33384400	33385400	0.5547222878586671
chr20	33384500	33385500	0.10386641271834808
chr20	33384600	33385600	0.005426271624205092
chr20	33384700	33385700	-0.6756901218853781
chr20	33384800	33385800	-0.25891502966813595
chr20	33384900	33385900	0.4760116512767549
chr20	33385000	33386000	0.13541599235509635
chr20	33385100	33386100	-0.18931278515910266
chr20	33385200	33386200	-0.2169935920651401
chr20	33385300	33386300	0.3747554629409667
chr20	33385400	33386400	0.9253939986939872
chr20	33385500	33386500	1.0231790163308572
chr20	33385600	33386600	1.0981590500346858
chr20	33385700	33386700	2.0127780897303333
chr20	33386900	33387900	0.8769736186896206
chr20	33387000	33388000	0.40550523162548235
chr20	33387300	33388300	0.512021893885675
chr20	33387400	33388400	0.06858094916190606
chr20	33387500	33388500	-1.0449410707801543
chr20	33390500	33391500	0.6946635496568447
chr20	33390600	33391600	0.06681108568208632
chr20	33390700	33391700	0.19415512609005747
chr20	33390800	33391800	0.17616004545413305
chr20	33391300	33392300	1.3402683962610922
chr20	33391400	33392400	1.3567869290450718
chr20	33393000	33394000	-0.011126124327227073
chr20	33393100	33394100	0.2789971825083193
chr20	33393200	33394200	-0.2926939879729283
chr20	33393300	33394300	-0.21002224232601185
chr20	33393400	33394400	-0.2088305369012249
chr20	33394500	33395500	0.5173712475654545
chr20	33394600	33395600	0.379027740080965
chr20	33394700	33395700	0.8698314762133303
chr20	33394800	33395800	0.8711874439762007
chr20	33394900	33395900	-0.08152773753394264
chr20	33395000	33396000	0.3594495157598747
chr20	33395100	33396100	0.09372805492017636
chr20	33395200	33396200	0.2363036458823933
chr20	33395300	33396300	0.21447389535755065
chr20	33395400	33396400	0.07477327514366681
chr20	33395500	33396500	0.5301432031254869
chr20	33395600	33396600	-0.11831435697586098
chr20	33395700	33396700	-0.4557171648210399
chr20	33395800	33396800	-0.5311997125785812
chr20	33395900	33396900	-0.08999679019293813
chr20	33396000	33397000	-0.2419422199506242
chr20	33396100	33397100	-0.43117100692713467
chr20	33396200	33397200	-0.28971505538920955
chr20	33396300	33397300	-0.16227854011618706
chr20	33396400	33397400	-0.7534219346779116
chr20	33396500	33397500	-1.1981577768164955
chr20	33396600	33397600	-0.4284877791303348
chr20	33396700	33397700	-0.2311903210876477
chr20	33396800	33397800	0.33801667812768593
chr20	33396900	33397900	0.6671322159893737
chr20	33397000	33398000	0.9301001785228157
chr20	33397100	33398100	0.6638734711736236
chr20	33397200	33398200	0.6369803865655244
chr20	33397300	33398300	1.0069703468347433
chr20	33397400	33398400	1.2271272612340904
chr20	33397500	33398500	1.5936165652379353
chr20	33397600	33398600	1.1829532144485493
chr20	33397700	33398700	1.6737203129267078
chr20	33397800	33398800	1.545652422934941
chr20	33397900	33398900	1.4657148194334717
chr20	33398000	33399000	1.4974255516429282
chr20	33398100	33399100	1.6612046500478093
chr20	33398200	33399200	1.4410482362337425
chr20	33398300	33399300	1.2524384079498734
chr20	33398400	33399400	1.241944451868186
chr20	33398500	33399500	1.129075411439251
chr20	33398600	33399600	1.3526330840156466
chr20	33398700	33399700	1.4851100664891073
chr20	33398800	33399800	1.4525217141386886
chr20	33398900	33399900	1.3734938609663907
chr20	33399000	33400000	1.0559631725935064
chr20	33399100	33400100	1.2800914124023028
chr20	33399200	33400200	1.3134001791397811
chr20	33399300	33400300	0.9705601820212084
chr20	33399400	33400400	1.5456072290146847
chr20	33399500	33400500	1.096807289589622
chr20	33399600	33400600	1.560096659718741
chr20	33399700	33400700	0.5361415613637247
chr20	33399800	33400800	0.3243921260965376
chr20	33399900	33400900	0.3254221360428496
chr20	33400000	33401000	0.6090114565127317
chr20	33400100	33401100	0.6784717029715923
chr20	33400200	33401200	0.7143248026571367
chr20	33400300	33401300	0.13506870432022056
chr20	33400400	33401400	-0.29105635752057435
chr20	33400500	33401500	0.2629900945743835
chr20	33400600	33401600	0.12416483584135213
chr20	33400700	33401700	0.28776023274565626
chr20	33400800	33401800	0.29474371142382555
chr20	33400900	33401900	0.5168342370201168
chr20	33401000	33402000	0.21360219218886767
chr20	33401100	33402100	-0.03350532966412894
chr20	33401200	33402200	-0.02099316009050196
chr20	33401300	33402300	0.5667131694348756
chr20	33401400	33402400	0.3179344079509109
chr20	33401500	33402500	0.2315500223213344
chr20	33401600	33402600	-0.5945046495568647
chr20	33401700	33402700	-0.19122452833408146
chr20	33401800	33402800	0.1769121718880445
chr20	33401900	33402900	-0.06639583356715514
chr20	33402000	33403000	0.09172948339849224
chr20	33402100	33403100	0.41535988856607065
chr20	33402200	33403200	0.30232349179384715
chr20	33404500	33405500	1.7295780954953326
chr20	33404600	33405600	1.4929432357989043
chr20	33404700	33405700	2.053426383739104
chr20	33404800	33405800	1.767229709835471
chr20	33404900	33405900	2.6195381971159684
chr20	33405000	33406000	3.195572251348162
chr20	33405100	33406100	3.8522618674658595
chr20	33405200	33406200	3.6974521517222887
chr20	33405300	33406300	4.052174335299253
chr20	33405400	33406400	4.428443291090247
chr20	33405500	33406500	3.8180245766439533
chr20	33405600	33406600	4.0402700399729135
chr20	33405700	33406700	3.403964168693012
chr20	33405800	33406800	3.554176983797993
chr20	33405900	33406900	3.0136022334225374
chr20	33406500	33407500	1.238175192722762
chr20	33406600	33407600	1.0513709021183717
chr20	33406700	33407700	1.7367491458595543
chr20	33406800	33407800	0.8376868097656851
chr20	33406900	33407900	0.8173813623539815
chr20	33407000	33408000	1.0567162000506145
chr20	33407100	33408100	0.5923661135100512
chr20	33407200	33408200	0.9459632272088137
chr20	33407300	33408300	0.3156138754020175
chr20	33407400	33408400	0.39416141510276576
chr20	33407500	33408500	1.2309152493860571
chr20	33407600	33408600	2.0550563411591702
chr20	33407700	33408700	1.821138147268452
chr20	33407800	33408800	3.2494445129367304
chr20	33407900	33408900	3.912783616846205
chr20	33408000	33409000	3.7005662129340946
chr20	33408100	33409100	4.22224889099371
chr20	33408200	33409200	4.033914565291006
chr20	33408300	33409300	4.362935829063884
chr20	33408400	33409400	4.0939782498825
chr20	33408500	33409500	3.3738291860200205
chr20	33408600	33409600	2.8343377079766228
chr20	33408700	33409700	2.8427591167086805
chr20	33408800	33409800	2.1567610163185766
chr20	33408900	33409900	1.4298681336202903
chr20	33409000	33410000	1.6492194157102065
chr20	33409100	33410100	2.0123313641028724
chr20	33409200	33410200	2.6644738998436366
chr20	33409300	33410300	3.0816429504928635
chr20	33409400	33410400	3.376797029055515
chr20	33409500	33410500	3.9909704095228284
chr20	33409600	33410600	4.113116438019292
chr20	33409700	33410700	4.181950553155629
chr20	33409800	33410800	3.8462973364616215
chr20	33409900	33410900	3.699515473183148
chr20	33410000	33411000	3.751222607352931
chr20	33410100	33411100	3.4531450912314887
chr20	33410200	33411200	2.3796538341872324
chr20	33410300	33411300	1.6758966585193769
chr20	33410400	33411400	1.8474586560167576
chr20	33410500	33411500	2.1231473267047694
chr20	33410600	33411600	2.2183502033298494
chr20	33410700	33411700	2.1436527588379617
chr20	33410800	33411800	2.4994743065453293
chr20	33410900	33411900	3.2444341790326923
chr20	33411000	33412000	3.242273659092521
chr20	33411100	33412100	3.3240067538227667
chr20	33411200	33412200	3.57270388067844
chr20	33411300	33412300	3.6632181861335456
chr20	33411400	33412400	4.223225835203835
chr20	33411500	33412500	4.236702229764195
chr20	33411600	33412600	4.213809040600183
chr20	33411700	33412700	4.029802407884505
chr20	33411800	33412800	4.1163139550970325
chr20	33411900	33412900	3.8771756126464663
chr20	33412000	33413000	3.9518519627670203
chr20	33412100	33413100	4.071168640876183
chr20	33412200	33413200	4.326283405415628
chr20	33412300	33413300	4.442843286495315
chr20	33412400	33413400	4.181544443412567
chr20	33412500	33413500	3.708332299669016
chr20	33412600	33413600	3.392735608919483
chr20	33414300	33415300	1.0068415307381355
chr20	33414400	33415400	0.390354731332559
chr20	33414500	33415500	0.508637052167004
chr20	33414600	33415600	1.3550824685613538
chr20	33414700	33415700	1.4390465686048164
chr20	33414800	33415800	1.0172288253114483
chr20	33414900	33415900	1.1145579064720512
chr20	33415700	33416700	2.1661841770194408
chr20	33415800	33416800	2.575434454749787
chr20	33415900	33416900	2.5160785854664707
chr20	33417000	33418000	2.05868951143745
chr20	33417100	33418100	1.882420195852212
chr20	33417200	33418200	2.1069197252136687
chr20	33418900	33419900	0.15597020842977474
chr20	33419000	33420000	0.2777807151180822
chr20	33419100	33420100	0.5997701424078437
chr20	33419200	33420200	1.128914120192232
chr20	33419300	33420300	0.5609555220824965
chr20	33419400	33420400	0.1403520588038287
chr20	33419500	33420500	0.7883083333940565
chr20	33419600	33420600	0.970785296726563
chr20	33419700	33420700	0.7092650647437997
chr20	33419800	33420800	0.7262198448027266
chr20	33419900	33420900	0.7916676297971925
chr20	33420000	33421000	1.0852981744449228
chr20	33420100	33421100	0.976068956209663
chr20	33422400	33423400	2.323976101885437
chr20	33422500	33423500	2.8020675225020666
chr20	33422600	33423600	2.1170543357401206
chr20	33422700	33423700	1.3466701121649851
chr20	33422800	33423800	0.8365616749783176
chr20	33422900	33423900	0.6414624515538802
chr20	33423000	33424000	0.23518981783036313
chr20	33423100	33424100	0.19167208448396728
chr20	33423200	33424200	-0.13368948507094905
chr20	33423300	33424300	-0.1664123630763838
chr20	33424500	33425500	-0.7925283537168482
chr20	33424600	33425600	-0.6710285024828095
chr20	33427100	33428100	1.141934573301658
chr20	33427200	33428200	0.973681748726022
chr20	33427300	33428300	1.1949285557804623
chr20	33427400	33428400	0.9603621650230384
chr20	33427500	33428500	1.0002338451884785
chr20	33427600	33428600	1.2154500885705664
chr20	33431600	33432600	0.5419611575308451
chr20	33431700	33432700	-0.04937515753301199
chr20	33431800	33432800	-0.1405204735449148
chr20	33431900	33432900	-1.0879078533176387
chr20	33432000	33433000	-0.8873398132572944
chr20	33432100	33433100	-0.29808137172767896
chr20	33432200	33433200	0.5585654761438976
chr20	33433300	33434300	2.356985567570744
chr20	33433400	33434400	2.5019802941269083
chr20	33433500	33434500	2.602055713847006
chr20	33433600	33434600	2.6731824950299816
chr20	33433700	33434700	2.444775187472168
chr20	33433800	33434800	2.0088479169783726
chr20	33433900	33434900	2.631555925163647
chr20	33434000	33435000	2.487338927996003
chr20	33435400	33436400	2.24301521632372
chr20	33435500	33436500	2.562675074921152
chr20	33435600	33436600	2.226578416107505
chr20	33435700	33436700	1.9859208026112882
chr20	33435800	33436800	1.920546291805512
chr20	33437400	33438400	1.4278443413340336
chr20	33437500	33438500	1.3930464235996292
chr20	33437600	33438600	0.5498749404729201
chr20	33437700	33438700	-0.19333658411857893
chr20	33437800	33438800	-0.14464964210351622
chr20	33437900	33438900	0.29667996336421765
chr20	33438000	33439000	0.054773826477191985
chr20	33438100	33439100	-0.061792152367201536
chr20	33438200	33439200	-0.09760043783489848
chr20	33438300	33439300	-0.2773964585533697
chr20	33438400	33439400	0.2710853332941059
chr20	33438500	33439500	-0.11039261973020588
chr20	33438600	33439600	0.4561627944538016
chr20	33438700	33439700	0.6602950264624964
chr20	33438800	33439800	0.3610450862828959
chr20	33438900	33439900	-0.3869889280404621
chr20	33439000	33440000	0.5738352632734317
chr20	33439100	33440100	0.6348558407700509
chr20	33439200	33440200	0.9836814450047808
chr20	33439400	33440400	1.2147822639544614
chr20	33439500	33440500	1.452006093879231
chr20	33440000	33441000	0.4601887364280172
chr20	33440100	33441100	0.4804942226913976
chr20	33440200	33441200	0.2309775660671409
chr20	33440300	33441300	0.03945730499066264
chr20	33440400	33441400	0.4601644628800442
chr20	33440500	33441500	0.380935942726528
chr20	33440600	33441600	0.7121348672492195
chr20	33440700	33441700	0.9012379636753473
chr20	33440800	33441800	0.332073085539191
chr20	33440900	33441900	0.252719757372064
chr20	33441000	33442000	0.403424687021276
chr20	33441100	33442100	0.5315746726662934
chr20	33441200	33442200	0.940845960540352
chr20	33441300	33442300	1.4101632775372273
chr20	33441400	33442400	0.8649040571613145
chr20	33441500	33442500	0.7525259279712195
chr20	33441600	33442600	0.3034870159825877
chr20	33441700	33442700	0.469094148128385
chr20	33441800	33442800	0.6455039859372075
chr20	33441900	33442900	0.38631215146053616
chr20	33442000	33443000	0.330150977792448
chr20	33442100	33443100	0.4485795776530536
chr20	33442200	33443200	0.16526819570658954
chr20	33442300	33443300	0.1704226424582793
chr20	33442400	33443400	0.8454277131015222
chr20	33442500	33443500	1.1606708579612997
chr20	33442600	33443600	2.0604714028149744
chr20	33442700	33443700	2.858912313739044
chr20	33442800	33443800	2.0285227838058417
chr20	33442900	33443900	1.4054980108235964
chr20	33443000	33444000	1.9498907367686935
chr20	33443100	33444100	2.0359533340466345
chr20	33443200	33444200	2.043541387286152
chr20	33443300	33444300	1.0281677661472637
chr20	33443400	33444400	-0.12067785661851027
chr20	33444500	33445500	0.4481335000179493
chr20	33444600	33445600	0.9018492507158684
chr20	33444700	33445700	0.8146874343754147
chr20	33444800	33445800	1.5280233968607009
chr20	33445900	33446900	-0.4463838600542179
chr20	33446000	33447000	-0.9672364714934739
chr20	33446100	33447100	-1.1389211993394326
chr20	33446200	33447200	-1.2436230941045638
chr20	33446300	33447300	-1.0096826179919294
chr20	33446400	33447400	-0.654715676597384
chr20	33446500	33447500	-0.35645226566814825
chr20	33446600	33447600	-0.1069456183580399
chr20	33446700	33447700	-0.192571488697256
chr20	33446800	33447800	0.13133776004190587
chr20	33446900	33447900	0.044019793088564636
chr20	33447000	33448000	0.2057901652631409
chr20	33447100	33448100	0.3741723999377983
chr20	33449800	33450800	-1.321432532656846
chr20	33449900	33450900	-0.996828281259248
chr20	33450000	33451000	-0.599401390916422
chr20	33450100	33451100	-0.7736944746869584
chr20	33450200	33451200	-0.7794861997678938
chr20	33450300	33451300	-0.8776492854582877
chr20	33450400	33451400	0.015472488957938704
chr20	33450500	33451500	0.545639299070131
chr20	33450600	33451600	0.5502840088633131
chr20	33450700	33451700	0.8693688547061358
chr20	33450800	33451800	0.6425334089956865
chr20	33450900	33451900	-0.02155625056543795
chr20	33451000	33452000	-0.1643012001572034
chr20	33451100	33452100	-0.5341520551267999
chr20	33451200	33452200	-0.04103753237110895
chr20	33451300	33452300	-0.3727434703759496
chr20	33451400	33452400	-0.8346920100133933
chr20	33451500	33452500	-0.9440050515714132
chr20	33451600	33452600	-0.8329977681196943
chr20	33451700	33452700	-1.1782871305211802
chr20	33459200	33460200	1.3471781845841988
chr20	33459300	33460300	1.2681402013991212
chr20	33461800	33462800	0.7780542980897182
chr20	33461900	33462900	0.08907725348997332
chr20	33462000	33463000	0.13052307496857277
chr20	33462100	33463100	-0.4550734007455953
chr20	33462200	33463200	-0.059547777782880076
chr20	33462300	33463300	-0.09358759759764312
chr20	33462400	33463400	0.40737541506807395
chr20	33462500	33463500	-0.9163418360814438
chr20	33462600	33463600	0.5278418491548283
chr20	33462700	33463700	0.4530728539834605
chr20	33462800	33463800	0.313671668842012
chr20	33462900	33463900	-0.050308753789051835
chr20	33463000	33464000	-0.1814140160772455
chr20	33463100	33464100	-0.13351855513740193
chr20	33465000	33466000	0.39164678055213786
chr20	33465100	33466100	0.8023096017760344
chr20	33465200	33466200	1.341003229812625
chr20	33465300	33466300	1.1153358155551711
chr20	33465400	33466400	0.6159909839699124
chr20	33465500	33466500	0.6422763751314663
chr20	33468800	33469800	-0.2808223465477749
chr20	33468900	33469900	0.3493234238805609
chr20	33469000	33470000	0.5269644184350285
chr20	33469100	33470100	0.3340791208023751
chr20	33469200	33470200	0.05620023916091444
chr20	33469300	33470300	0.2337407836856558
chr20	33469400	33470400	0.5495584105589449
chr20	33469500	33470500	-0.022300945007932785
chr20	33469600	33470600	0.5667114705686007
chr20	33469700	33470700	-0.2045365600218556
chr20	33469800	33470800	-0.06790082472271335
chr20	33469900	33470900	-1.0222602718596074
chr20	33470000	33471000	-1.3164503178796774
chr20	33470100	33471100	-1.3563598812793436
chr20	33470200	33471200	-1.4441929774902231
chr20	33470300	33471300	-1.70703482940212
chr20	33470400	33471400	-1.3888479794792692
chr20	33470500	33471500	-0.9128118241325296
chr20	33470600	33471600	-0.18875835094610768
chr20	33474100	33475100	1.6733315047024735
chr20	33474200	33475200	1.556516493115824
chr20	33474300	33475300	1.4526172398663648
chr20	33474400	33475400	1.070242876329725
chr20	33474500	33475500	0.4245435445638537
chr20	33474600	33475600	0.9672898685053766
chr20	33476000	33477000	1.09444199604053
chr20	33476100	33477100	0.6731031297173145
chr20	33476200	33477200	0.6466321994225767
chr20	33476300	33477300	0.8905518380419459
chr20	33476400	33477400	1.1159059206710535
chr20	33476500	33477500	1.2908884163188528
chr20	33476600	33477600	1.6498389444919386
chr20	33476700	33477700	1.5978646157355219
chr20	33476800	33477800	1.8368919036401825
chr20	33476900	33477900	1.1615697435076398
chr20	33477000	33478000	0.7837234196809443
chr20	33477100	33478100	1.0540647390607574
chr20	33477200	33478200	1.2293626687475716
chr20	33477300	33478300	1.6799801906040432
chr20	33477400	33478400	1.4948408766378307
chr20	33477500	33478500	1.3773669542912923
chr20	33477600	33478600	0.8248806497004871
chr20	33477700	33478700	0.8102937896177729
chr20	33477800	33478800	0.7575356432190836
chr20	33477900	33478900	0.6521081457854754
chr20	33478000	33479000	0.8197520026040781
chr20	33478100	33479100	1.4218348672495196
chr20	33478200	33479200	1.329837350153285
chr20	33478300	33479300	0.8976943775683672
chr20	33478400	33479400	0.4434338297028854
chr20	33478500	33479500	0.5473771483892154
chr20	33479600	33480600	-2.0970735432877903
chr20	33479700	33480700	-2.3350383037307205
chr20	33479800	33480800	-2.4449336787723848
chr20	33479900	33480900	-1.8732259966470508
chr20	33480000	33481000	-2.077773666511593
chr20	33481200	33482200	0.4177181323608859
chr20	33481300	33482300	0.2801999453364355
chr20	33481400	33482400	0.5185635255862179
chr20	33481500	33482500	0.37307907034839455
chr20	33481600	33482600	-0.2210271223661772
chr20	33481700	33482700	-0.13832290652446302
chr20	33481800	33482800	-0.5168149451886469
chr20	33481900	33482900	-0.5750809949756427
chr20	33482000	33483000	0.06308196750543381
chr20	33482100	33483100	0.5489258075511786
chr20	33482200	33483200	0.8909925942602119
chr20	33482300	33483300	0.7372144573304475
chr20	33482400	33483400	0.2315411154952084
chr20	33482500	33483500	0.2328224648047432
chr20	33482600	33483600	0.3163355627523172
chr20	33482700	33483700	-0.21983527387373844
chr20	33486700	33487700	-0.857347970597682
chr20	33487900	33488900	-0.8984793887010111
chr20	33488000	33489000	-0.3862185534407621
chr20	33488100	33489100	-0.8215501095729025
chr20	33488200	33489200	-0.03762658832396497
chr20	33488300	33489300	0.6076765564178201
chr20	33489500	33490500	1.4537187332706525
chr20	33489600	33490600	2.4054833474710837
chr20	33489700	33490700	3.0197423908550336
chr20	33489800	33490800	3.3098769014218377
chr20	33489900	33490900	2.8558822023463466
chr20	33490000	33491000	2.7646412877439697
chr20	33490100	33491100	1.5160887786906994
chr20	33490200	33491200	1.2216604396988229
chr20	33490300	33491300	0.17598717935251745
chr20	33490400	33491400	-0.14522998097059833
chr20	33490500	33491500	-0.8349426026073823
chr20	33490600	33491600	-2.0519621114045044
chr20	33490700	33491700	-2.327923783351417
chr20	33490800	33491800	-2.2907373164199707
chr20	33490900	33491900	-1.2673014444638948
chr20	33491000	33492000	-1.519236605550713
chr20	33491100	33492100	-1.4543621418560395
chr20	33491200	33492200	-1.1810575304355997
chr20	33491300	33492300	-0.9422145267548848
chr20	33491400	33492400	-1.2474890285817142
chr20	33495400	33496400	-1.6112005495830597
chr20	33495500	33496500	-2.0275828741322344
chr20	33495600	33496600	-2.1377000691254726
chr20	33495700	33496700	-2.458243647388067
chr20	33495800	33496800	-2.136547053289818
chr20	33495900	33496900	-1.690025337008827
chr20	33496000	33497000	-0.9801119192686354
chr20	33496100	33497100	-0.4517601952950665
chr20	33496200	33497200	-0.8166706272414813
chr20	33498400	33499400	0.6517444147203668
chr20	33498500	33499500	0.9372882053542556
chr20	33498600	33499600	1.5602462065430618
chr20	33498700	33499700	1.7586807029972489
chr20	33498800	33499800	1.9452347331891648
chr20	33498900	33499900	1.761509902076306
chr20	33499000	33500000	2.0008555506878714
chr20	33499100	33500100	1.4963713163490744
chr20	33499200	33500200	1.2692436802073257
chr20	33499300	33500300	1.34272190472175
chr20	33499400	33500400	0.7722610075962117
chr20	33499500	33500500	0.6221098674598384
chr20	33499600	33500600	0.172112121547511
chr20	33499700	33500700	-0.015059291001266437
chr20	33499800	33500800	-0.6784215458951599
chr20	33499900	33500900	-0.859597327433687
chr20	33500000	33501000	-1.15463572509671
chr20	33500100	33501100	-1.0692146072503093
chr20	33500200	33501200	-0.9030788425143588
chr20	33500300	33501300	-1.6404237115598204
chr20	33500400	33501400	-1.120206582672972
chr20	33500500	33501500	-1.6797862366086165
chr20	33500600	33501600	-1.7060440553642782
chr20	33501800	33502800	2.285619208585617
chr20	33504400	33505400	-0.003959934996929966
chr20	33504500	33505500	-0.5159279162524829
chr20	33504600	33505600	-0.3878285129058702
chr20	33504700	33505700	-0.41899978359949946
chr20	33504800	33505800	0.3564091723806499
chr20	33504900	33505900	0.10634289028609333
chr20	33505000	33506000	0.7797999979463874
chr20	33505100	33506100	1.5091070960248578
chr20	33505200	33506200	1.0631844160916717
chr20	33505300	33506300	1.175536089895512
chr20	33505400	33506400	1.1858059969638788
chr20	33505500	33506500	1.3655889195066473
chr20	33505600	33506600	1.2916489682269436
chr20	33505700	33506700	0.9946203360892094
chr20	33505800	33506800	1.058400021688101
chr20	33505900	33506900	1.1656106925259528
chr20	33506000	33507000	0.9104381128232603
chr20	33506100	33507100	0.265942147915752
chr20	33506200	33507200	-0.26943723933837394
chr20	33506300	33507300	0.13074053289423435
chr20	33506400	33507400	0.14697295688122244
chr20	33506500	33507500	-0.7758193292639041
chr20	33506600	33507600	-0.423820986170628
chr20	33506700	33507700	0.10700873813089884
chr20	33506800	33507800	-0.7186975596585171
chr20	33506900	33507900	-1.0493730129472307
chr20	33507000	33508000	-1.348169830156034
chr20	33507100	33508100	-0.47784803941212
chr20	33507200	33508200	0.4988833137037443
chr20	33507300	33508300	0.1257191380087762
chr20	33507400	33508400	0.01201844039274253
chr20	33507500	33508500	1.3107878813451568
chr20	33507600	33508600	0.7127763656068018
chr20	33507700	33508700	0.21631453048540814
chr20	33507800	33508800	0.5395160795399906
chr20	33507900	33508900	1.0742856704336057
chr20	33508000	33509000	0.9501805292040915
chr20	33508100	33509100	0.5004827423815286
chr20	33508200	33509200	0.1194307410312742
chr20	33508300	33509300	9.321957679439023e-05
chr20	33508400	33509400	0.22177043264604265
chr20	33508500	33509500	-0.36916878015630505
chr20	33508600	33509600	0.1161353696377677
chr20	33508700	33509700	0.17772658185381596
chr20	33508800	33509800	0.6144020741671921
chr20	33509200	33510200	0.2747452541263606
chr20	33509300	33510300	0.9958232045064156
chr20	33509400	33510400	1.1530425045258716
chr20	33509500	33510500	1.9423405320771168
chr20	33509600	33510600	1.7376361933121034
chr20	33509700	33510700	1.8267156009039167
chr20	33509800	33510800	0.5218321255380025
chr20	33509900	33510900	1.0634354217389803
chr20	33510000	33511000	1.2857801031540208
chr20	33510100	33511100	2.0628617413605457
chr20	33510200	33511200	1.9785598187376736
chr20	33510300	33511300	1.7505258112023063
chr20	33510400	33511400	2.0088191900676944
chr20	33510500	33511500	1.5956497908943443
chr20	33510600	33511600	1.5163018493607232
chr20	33510700	33511700	1.7572864443342913
chr20	33510800	33511800	2.2180619280589213
chr20	33510900	33511900	2.4349894803286096
chr20	33511000	33512000	2.3455691589052137
chr20	33511100	33512100	1.7708695773440069
chr20	33511200	33512200	1.5008184747912363
chr20	33511300	33512300	1.839273493011196
chr20	33511400	33512400	0.9145790069156056
chr20	33511500	33512500	0.5410000268995648
chr20	33511600	33512600	0.9099538726630302
chr20	33511700	33512700	0.19556547254039364
chr20	33511800	33512800	0.5599394318137136
chr20	33511900	33512900	0.2977271283941416
chr20	33512000	33513000	0.029730727902608334
chr20	33512100	33513100	0.3126610852450518
chr20	33512200	33513200	0.6336898132069164
chr20	33512300	33513300	0.6492932218977371
chr20	33515800	33516800	0.8255658918075457
chr20	33515900	33516900	0.6852712914150854
chr20	33516000	33517000	0.4190811236053576
chr20	33516100	33517100	0.3383999036074609
chr20	33516200	33517200	0.2918138096677644
chr20	33516300	33517300	-0.24259064745072495
chr20	33516400	33517400	0.5154528537106989
chr20	33518800	33519800	-1.1873150673402653
chr20	33518900	33519900	-0.985829282940813
chr20	33519000	33520000	-0.8637205784841085
chr20	33519100	33520100	-0.9613108257756698
chr20	33519200	33520200	-0.4030795224920356
chr20	33519300	33520300	0.3899149509786218
chr20	33519400	33520400	0.8418910875576542
chr20	33519500	33520500	0.9395046632179642
chr20	33519600	33520600	1.7554031461234716
chr20	33519700	33520700	1.464676940786103
chr20	33519800	33520800	1.6367184328145938
chr20	33519900	33520900	1.3362309481141343
chr20	33520000	33521000	2.082473705492623
chr20	33520100	33521100	2.41229441122301
chr20	33520200	33521200	2.144594882242316
chr20	33520300	33521300	1.0157316468221798
chr20	33520400	33521400	0.9943481147619052
chr20	33520500	33521500	0.31684804769321384
chr20	33520600	33521600	-0.7692350190926376
chr20	33520700	33521700	-0.36568017870568376
chr20	33520800	33521800	0.07940273210366881
chr20	33520900	33521900	1.1971440277464471
chr20	33521000	33522000	0.5517007604827011
chr20	33521100	33522100	0.9682555533989934
chr20	33521200	33522200	1.2872626119292558
chr20	33521300	33522300	2.0096448595764818
chr20	33521400	33522400	1.8662066875993328
chr20	33521500	33522500	2.154770612628877
chr20	33521600	33522600	1.6964563750118486
chr20	33521700	33522700	1.1128665989483535
chr20	33521800	33522800	1.526544996733198
chr20	33521900	33522900	-0.03760998695518367
chr20	33522000	33523000	-0.11189718247674463
chr20	33522100	33523100	-0.2430312049565005
chr20	33522200	33523200	-0.3774733794379741
chr20	33522300	33523300	-0.8823946333925994
chr20	33522400	33523400	-1.2189475328837591
chr20	33522500	33523500	-1.1709901110109953
chr20	33522600	33523600	-0.6419068222368481
chr20	33522700	33523700	-0.05215925680700365
chr20	33522800	33523800	-0.7373127610181868
chr20	33522900	33523900	0.4112005027209662
chr20	33523000	33524000	0.5134655949726553
chr20	33523100	33524100	0.7852836386288181
chr20	33523200	33524200	1.0795455597259491
chr20	33523300	33524300	1.7599764187393845
chr20	33523400	33524400	1.7973962657096707
chr20	33523500	33524500	1.9051913045779318
chr20	33523600	33524600	1.5230582528665857
chr20	33523700	33524700	1.325161891975696
chr20	33523800	33524800	1.8875494526776562
chr20	33523900	33524900	1.2382723021171052
chr20	33524000	33525000	0.9881793004070392
chr20	33524100	33525100	0.5334858179121643
chr20	33524200	33525200	0.5078170365829666
chr20	33525200	33526200	0.1334676862246459
chr20	33525300	33526300	0.2613787085099891
chr20	33525400	33526400	-0.2786719215223975
chr20	33525500	33526500	-0.5940110393953609
chr20	33525600	33526600	-0.375933521132043
chr20	33525700	33526700	-0.4788639722929676
chr20	33525800	33526800	0.07753963706244729
chr20	33525900	33526900	-0.07904388936802402
chr20	33526000	33527000	-0.241982300455694
chr20	33526100	33527100	-0.25712119853625426
chr20	33526200	33527200	-0.2829365214046765
chr20	33526300	33527300	0.5245742682115179
chr20	33527400	33528400	0.8818732073659991
chr20	33527500	33528500	0.8814743225611283
chr20	33527600	33528600	0.7041994889184954
chr20	33527700	33528700	0.5670501066263287
chr20	33527800	33528800	0.9083938859869496
chr20	33527900	33528900	0.5311643293288871
chr20	33528000	33529000	0.5949932176090218
chr20	33528100	33529100	1.0641793545109939
chr20	33528200	33529200	0.6597110318860921
chr20	33528300	33529300	1.1840024899901964
chr20	33530200	33531200	1.0194988706656374
chr20	33530300	33531300	0.9514001452265884
chr20	33530400	33531400	0.2876203583469406
chr20	33530500	33531500	0.15965409816467122
chr20	33530600	33531600	-0.069085066034739
chr20	33530700	33531700	0.15445902352606986
chr20	33530800	33531800	0.0017563773343902687
chr20	33530900	33531900	-0.26306880010825184
chr20	33531000	33532000	-0.7280860080231653
chr20	33531100	33532100	-0.7224298836399362
chr20	33531200	33532200	0.00315504995496468
chr20	33531300	33532300	0.4260592724165454
chr20	33531400	33532400	1.1877271777493807
chr20	33531500	33532500	1.098887725387791
chr20	33531600	33532600	1.2798137085243808
chr20	33531700	33532700	1.3267435824810234
chr20	33531800	33532800	1.8446258886010511
chr20	33531900	33532900	1.5638612838152992
chr20	33532000	33533000	1.6322619792442663
chr20	33532100	33533100	1.4445023655875042
chr20	33532200	33533200	0.7918931838828981
chr20	33532300	33533300	0.3455827898752794
chr20	33532400	33533400	0.04181664218461433
chr20	33532500	33533500	0.7066484119377566
chr20	33532600	33533600	0.7580254832169632
chr20	33532700	33533700	0.9195689857423448
chr20	33532800	33533800	0.4844705041622354
chr20	33532900	33533900	0.2700789059862929
chr20	33533000	33534000	1.1982737462297057
chr20	33533100	33534100	1.3366269908102075
chr20	33533200	33534200	1.6999352131473089
chr20	33533300	33534300	1.7712691497206976
chr20	33533400	33534400	1.7445228913563056
chr20	33533500	33534500	1.305184132270239
chr20	33533600	33534600	1.8805833933551896
chr20	33533700	33534700	1.5650041145129103
chr20	33536600	33537600	-1.0212719167829891
chr20	33536700	33537700	-0.6861076535144887
chr20	33536800	33537800	-0.9775042624601519
chr20	33536900	33537900	-1.2373296578622526
chr20	33537000	33538000	-1.0842719183774612
chr20	33537100	33538100	-1.3081467123838701
chr20	33537200	33538200	-1.1821018102424532
chr20	33537300	33538300	-0.5676539572004795
chr20	33537400	33538400	-0.6493961876166177
chr20	33537500	33538500	0.2820494809314488
chr20	33537600	33538600	0.6981068887889871
chr20	33537700	33538700	0.11282835603177
chr20	33537800	33538800	0.3328709394909565
chr20	33538000	33539000	-0.4131254483507311
chr20	33538100	33539100	-0.18837005254317216
chr20	33538200	33539200	-0.7531443222241115
chr20	33538300	33539300	-1.2273438492069195
chr20	33538400	33539400	-0.9800991556104832
chr20	33538500	33539500	-1.5748687626541735
chr20	33538600	33539600	-2.0351778281091337
chr20	33538700	33539700	-1.7941673657445143
chr20	33538900	33539900	-1.8016367169986804
chr20	33539000	33540000	-1.1834753823047608
chr20	33539100	33540100	-1.0406034531543047
chr20	33539200	33540200	-0.7959812165360236
chr20	33539300	33540300	-0.35539261446418
chr20	33539400	33540400	-0.8879703466993905
chr20	33539500	33540500	-1.1582648820770731
chr20	33539600	33540600	-0.49372189439955705
chr20	33539700	33540700	-0.014381376419385238
chr20	33539800	33540800	0.1859026065832961
chr20	33539900	33540900	0.7727526998790636
chr20	33540000	33541000	-0.005252685178886762
chr20	33540100	33541100	0.3937799075681474
chr20	33540200	33541200	1.08636297454614
chr20	33540300	33541300	1.0931976328158035
chr20	33540400	33541400	1.6650063900490142
chr20	33540500	33541500	2.171714266345824
chr20	33540600	33541600	2.244801846799983
chr20	33540700	33541700	1.4199336844734118
chr20	33540800	33541800	0.5472312215818498
chr20	33540900	33541900	0.3892969190253181
chr20	33541000	33542000	1.3628713908609182
chr20	33541100	33542100	0.8355528286531609
chr20	33541200	33542200	0.06098768555368789
chr20	33541300	33542300	0.15110304205142044
chr20	33541400	33542400	-0.6974275960079471
chr20	33541500	33542500	-0.8996661591159292
chr20	33541600	33542600	-1.3988800804123558
chr20	33541700	33542700	-1.5203046219294445
chr20	33541800	33542800	-0.8346873786925685
chr20	33541900	33542900	-0.611672447730412
chr20	33542000	33543000	-1.5124493251920919
chr20	33542100	33543100	-1.0829577946658908
chr20	33542200	33543200	-0.2921583672039074
chr20	33542300	33543300	-0.07820709434285555
chr20	33542400	33543400	0.3212025507168705
chr20	33542500	33543500	0.2757795956072181
chr20	33542600	33543600	-0.3796876282126303
chr20	33542700	33543700	0.09425620831673352
chr20	33542800	33543800	0.21619502185934594
chr20	33542900	33543900	0.3098566579832689
chr20	33543000	33544000	1.0850066697694851
chr20	33543100	33544100	0.8451882104574449
chr20	33543200	33544200	0.1732171419116851
chr20	33543300	33544300	-0.349139758561463
chr20	33543400	33544400	-0.1626595000242422
chr20	33543500	33544500	0.08153667331309099
chr20	33543600	33544600	0.952244296464546
chr20	33543700	33544700	0.8434393707480948
chr20	33543800	33544800	0.5380323874510067
chr20	33543900	33544900	0.21284826227487827
chr20	33544000	33545000	0.2597248102248102
chr20	33544100	33545100	0.4849062541168526
chr20	33544200	33545200	0.4757881550542369
chr20	33544300	33545300	0.3477715684790633
chr20	33544400	33545400	-0.02499252868434677
chr20	33544500	33545500	-0.2346592818963181
chr20	33544600	33545600	-0.2792277609712557
chr20	33545000	33546000	-0.45662546082940064
chr20	33545100	33546100	-0.4912828303336746
chr20	33545200	33546200	-0.5631196950930581
chr20	33545300	33546300	-0.2529619472714643
chr20	33545400	33546400	0.18432167380694134
chr20	33546500	33547500	1.3526234302659854
chr20	33546600	33547600	1.5627191553464432
chr20	33546700	33547700	1.3181776563776628
chr20	33546800	33547800	1.5684120085566968
chr20	33546900	33547900	1.6841670592173372
chr20	33547000	33548000	1.1972492570788098
chr20	33547100	33548100	1.5302224505713469
chr20	33547200	33548200	1.2899543220784055
chr20	33547300	33548300	0.95732650451977
chr20	33547400	33548400	0.7447146546011368
chr20	33547500	33548500	1.4739193541131368
chr20	33547600	33548600	1.134565748160209
chr20	33547700	33548700	0.8956878654574458
chr20	33547800	33548800	1.0997376174881852
chr20	33547900	33548900	0.16495388155037716
chr20	33548000	33549000	0.6020953632221583
chr20	33548100	33549100	0.463003285476159
chr20	33548200	33549200	0.36129362997956666
chr20	33548300	33549300	0.03554183957694406
chr20	33548400	33549400	0.6316599518701629
chr20	33548500	33549500	0.16713832631448028
chr20	33548600	33549600	0.4449792101697579
chr20	33548700	33549700	1.094515405895205
chr20	33548800	33549800	0.5286146436830593
chr20	33549900	33550900	-0.2337840677862404
chr20	33550000	33551000	0.033686824754551474
chr20	33550100	33551100	-0.10246130945902647
chr20	33550200	33551200	-0.6376977999622703
chr20	33550300	33551300	0.05309393963469824
chr20	33550400	33551400	0.4053278065083269
chr20	33550500	33551500	0.6571548172454178
chr20	33552000	33553000	1.4075088927008432
chr20	33552100	33553100	1.6988094320980942
chr20	33552200	33553200	1.4846151157812268
chr20	33552300	33553300	1.3837545175775134
chr20	33552400	33553400	1.4873920157213596
chr20	33552500	33553500	1.6054496243399077
chr20	33552600	33553600	1.71899711319273
chr20	33552700	33553700	1.9830651842376128
chr20	33552800	33553800	1.271003793266165
chr20	33552900	33553900	0.6191500840959359
chr20	33553000	33554000	0.2983986397360482
chr20	33553100	33554100	0.1391951916402284
chr20	33553200	33554200	0.4105745278978601
chr20	33554700	33555700	0.9777551161674354
chr20	33554800	33555800	0.7883894689412103
chr20	33554900	33555900	0.6663319109246978
chr20	33555000	33556000	0.5395513234216328
chr20	33555100	33556100	0.03481106177676633
chr20	33555200	33556200	-0.8366851437645324
chr20	33555300	33556300	-0.9192216084625656
chr20	33555400	33556400	0.19485518920893
chr20	33555500	33556500	-0.07913914728886329
chr20	33555600	33556600	-0.4785999830214218
chr20	33555700	33556700	-0.28068724821528496
chr20	33555800	33556800	-0.44422523418244336
chr20	33555900	33556900	-0.3788935802598111
chr20	33556000	33557000	0.061832538131115736
chr20	33557100	33558100	2.0064462569305657
chr20	33557200	33558200	1.3000838071250578
chr20	33557300	33558300	1.4520287880617284
chr20	33557800	33558800	1.171516442590152
chr20	33557900	33558900	0.7021238627844907
chr20	33558000	33559000	0.6179246693064238
chr20	33558100	33559100	0.3758999966320882
chr20	33559200	33560200	0.4755557591347093
chr20	33559300	33560300	0.8195453415990887
chr20	33559400	33560400	0.5570645894415583
chr20	33559500	33560500	0.4451609801857365
chr20	33559600	33560600	0.2301794050598336
chr20	33559700	33560700	0.3655284752849251
chr20	33559800	33560800	0.6253627289715324
chr20	33559900	33560900	0.12375762017768767
chr20	33560000	33561000	0.23621074660444805
chr20	33560100	33561100	0.6745150890797419
chr20	33560200	33561200	0.13113944892774465
chr20	33560300	33561300	0.13819072396074775
chr20	33560400	33561400	0.38375896975758816
chr20	33560500	33561500	0.12757257210377707
chr20	33560600	33561600	0.08199683194246961
chr20	33560700	33561700	0.29537681210328065
chr20	33560800	33561800	-0.011118529653774677
chr20	33560900	33561900	0.5594194473975282
chr20	33561000	33562000	0.6206363448640345
chr20	33561100	33562100	0.5561841849200674
chr20	33561200	33562200	0.7275087883675035
chr20	33561300	33562300	0.381461634802856
chr20	33561400	33562400	0.13401347566324776
chr20	33561500	33562500	0.7980617550754978
chr20	33561600	33562600	0.7031790016484407
chr20	33561700	33562700	0.8377468403478094
chr20	33561800	33562800	0.9535738934428688
chr20	33561900	33562900	0.3652635257752361
chr20	33562000	33563000	0.38331490288682807
chr20	33562100	33563100	0.4205186635527909
chr20	33562200	33563200	-0.3196359497641101
chr20	33562300	33563300	-0.5149342374652123
chr20	33562400	33563400	-0.35919556758550153
chr20	33562500	33563500	-0.2989674861405872
chr20	33562600	33563600	-0.1992854143812308
chr20	33562700	33563700	-0.0939600628990645
chr20	33562800	33563800	-0.4630854753618477
chr20	33562900	33563900	-0.2949844237441579
chr20	33563000	33564000	-0.2924707845124441
chr20	33563100	33564100	-0.6165193328083212
chr20	33563200	33564200	-0.11864036134647893
chr20	33563300	33564300	-0.07870931803744906
chr20	33563400	33564400	0.3147946100832221
chr20	33563500	33564500	0.007909419156152939
chr20	33563600	33564600	0.3541698586610783
chr20	33563700	33564700	-0.3999877622616892
chr20	33563800	33564800	-0.1330392141140564
chr20	33563900	33564900	0.6829958493740569
chr20	33564000	33565000	0.9418296495804451
chr20	33564100	33565100	1.0968769149765971
chr20	33564200	33565200	1.2798926379339242
chr20	33564300	33565300	1.2598858450956305
chr20	33564400	33565400	1.36853851197368
chr20	33564500	33565500	1.404540671821071
chr20	33564600	33565600	0.8544570689503383
chr20	33564700	33565700	1.3059712682794424
chr20	33564800	33565800	1.3756143386309605
chr20	33564900	33565900	0.8817204585409929
chr20	33565000	33566000	0.7253872651494625
chr20	33565100	33566100	0.8881708512005204
chr20	33565200	33566200	0.8778528346997625
chr20	33565300	33566300	1.3704593866626855
chr20	33565400	33566400	1.2787408497490649
chr20	33565500	33566500	1.7042908779238604
chr20	33565600	33566600	1.9549887891803552
chr20	33565700	33566700	1.9622874719279928
chr20	33565800	33566800	2.3436100943677776
chr20	33565900	33566900	2.256926135469598
chr20	33566000	33567000	2.6504592668077827
chr20	33566100	33567100	2.2180494964623882
chr20	33566200	33567200	2.127350262484379
chr20	33566300	33567300	2.290721719999464
chr20	33566400	33567400	2.1764451833441787
chr20	33566500	33567500	1.8500969902434048
chr20	33567300	33568300	0.24975061204800844
chr20	33567400	33568400	0.3832080534888461
chr20	33567600	33568600	0.8309596987978306
chr20	33567700	33568700	0.3473187925138785
chr20	33567800	33568800	0.4339596552831166
chr20	33567900	33568900	0.4620363220272846
chr20	33568000	33569000	0.523758323919625
chr20	33568100	33569100	0.09454566447463704
chr20	33568200	33569200	0.8364479077614749
chr20	33568300	33569300	1.5811544795513328
chr20	33568400	33569400	1.4683979589710556
chr20	33568500	33569500	1.6809972904471508
chr20	33568600	33569600	0.9169968093366644
chr20	33568700	33569700	1.0368395887946495
chr20	33568800	33569800	1.2480986851176268
chr20	33568900	33569900	1.1606493682492762
chr20	33569000	33570000	0.7661382678304404
chr20	33569100	33570100	0.8791175874099878
chr20	33569200	33570200	0.049950968484623486
chr20	33569300	33570300	-0.2607639376655699
chr20	33569400	33570400	-0.8156803931225021
chr20	33569500	33570500	-0.9980315066067764
chr20	33569600	33570600	-0.387185261579818
chr20	33569700	33570700	-1.1435460867316516
chr20	33569800	33570800	-1.0505145967155378
chr20	33569900	33570900	-1.3850544511791962
chr20	33570000	33571000	-1.773908222975731
chr20	33570100	33571100	-1.5856447244946297
chr20	33570200	33571200	-1.1104333453334012
chr20	33570300	33571300	-1.0047023839920588
chr20	33570400	33571400	-1.025650387561051
chr20	33570500	33571500	-1.9334645910783503
chr20	33570600	33571600	-1.6074609780235327
chr20	33570700	33571700	-0.5761058936810615
chr20	33570800	33571800	-0.3856883777608296
chr20	33570900	33571900	-0.08150022909585737
chr20	33571000	33572000	1.2926599942340884
chr20	33571100	33572100	1.1436574866773317
chr20	33571200	33572200	0.9217340315812156
chr20	33571300	33572300	1.3379034305683204
chr20	33571400	33572400	2.1853875914887206
chr20	33571500	33572500	2.9201690877323014
chr20	33571600	33572600	2.419629968544892
chr20	33571700	33572700	1.9706585214137424
chr20	33571800	33572800	1.9505695997622297
chr20	33571900	33572900	1.5541873409684852
chr20	33572000	33573000	1.2614326462696652
chr20	33572100	33573100	1.4884917278978262
chr20	33572200	33573200	1.6308425027067852
chr20	33572300	33573300	0.9987763304724336
chr20	33572400	33573400	0.9660291503106226
chr20	33572500	33573500	-0.13225514637261146
chr20	33572600	33573600	-0.31625634125910673
chr20	33572700	33573700	0.27279085889244403
chr20	33572800	33573800	0.014056634748208372
chr20	33572900	33573900	0.3508753589829928
chr20	33573000	33574000	0.07831321867614359
chr20	33573100	33574100	-0.6705484149518034
chr20	33573200	33574200	-0.2324423087597683
chr20	33573300	33574300	-0.3077435581467869
chr20	33573400	33574400	-0.6497834767283893
chr20	33573500	33574500	0.6747979456938461
chr20	33573600	33574600	1.0831274217597529
chr20	33573700	33574700	0.3171810441883142
chr20	33573800	33574800	0.5415128703442309
chr20	33573900	33574900	0.5081210744252398
chr20	33574000	33575000	0.7532859234059803
chr20	33574100	33575100	0.7455100373112099
chr20	33574200	33575200	0.5409859492211532
chr20	33574300	33575300	0.3980056056198632
chr20	33574400	33575400	0.8274116487111923
chr20	33574500	33575500	0.4612728611997096
chr20	33574600	33575600	0.07406006624460698
chr20	33574700	33575700	0.2610781356625442
chr20	33574800	33575800	0.09163447817949563
chr20	33574900	33575900	0.14048151103268589
chr20	33575000	33576000	0.3839370154414123
chr20	33575100	33576100	0.8103363041767967
chr20	33575200	33576200	0.7416769019954026
chr20	33575300	33576300	0.7226583813564416
chr20	33575400	33576400	0.23064122556637584
chr20	33575500	33576500	0.25160980953739154
chr20	33575600	33576600	0.6291961972207392
chr20	33575700	33576700	0.4084374661388645
chr20	33575800	33576800	0.6867229928045785
chr20	33575900	33576900	0.9642462297153438
chr20	33576000	33577000	0.03120571945328762
chr20	33576100	33577100	-0.06007025430182069
chr20	33576200	33577200	-0.3774854273917078
chr20	33576300	33577300	-0.08180485184992323
chr20	33576400	33577400	0.4437809177914531
chr20	33576500	33577500	0.31435315236708844
chr20	33576600	33577600	0.12717684570211193
chr20	33576700	33577700	0.7073227661021662
chr20	33576800	33577800	0.30322902972758986
chr20	33576900	33577900	0.0905725693516924
chr20	33577000	33578000	0.6850089544070093
chr20	33577100	33578100	1.1059138216676685
chr20	33577200	33578200	1.0912152539066091
chr20	33577300	33578300	1.340193832450728
chr20	33577400	33578400	0.6438191760373515
chr20	33577500	33578500	0.7431279509547403
chr20	33577600	33578600	0.6167333523772427
chr20	33577700	33578700	0.4923881360464274
chr20	33577800	33578800	0.8826034370607185
chr20	33577900	33578900	0.6055576534886598
chr20	33578000	33579000	1.0104396160760498
chr20	33578100	33579100	0.6888910481235978
chr20	33578200	33579200	1.307427531135097
chr20	33578300	33579300	1.2133787620125656
chr20	33578400	33579400	1.48196996953771
chr20	33578500	33579500	1.4745202469417091
chr20	33579700	33580700	0.9835388725438846
chr20	33579800	33580800	1.142013532196191
chr20	33579900	33580900	0.8514876464118697
chr20	33580000	33581000	0.8466935409878629
chr20	33580100	33581100	0.9703142684823172
chr20	33580200	33581200	1.8337333730300869
chr20	33580300	33581300	1.4155171838495897
chr20	33580400	33581400	1.332034761047079
chr20	33580500	33581500	1.7269469027767532
chr20	33580600	33581600	1.6116214010902663
chr20	33580700	33581700	2.110223379867506
chr20	33580800	33581800	1.8324676598122984
chr20	33580900	33581900	2.4450778658068426
chr20	33581000	33582000	2.814209239448543
chr20	33581100	33582100	1.8774902955512087
chr20	33581200	33582200	1.2031382184012962
chr20	33581300	33582300	1.1474370028493095
chr20	33581400	33582400	1.1965213287823921
chr20	33581500	33582500	0.7045970889652088
chr20	33581700	33582700	0.10465560790649786
chr20	33581800	33582800	0.05613860815447084
chr20	33581900	33582900	-0.37217727373282106
chr20	33582300	33583300	-0.14258657253508036
chr20	33582400	33583400	-0.08235436951582012
chr20	33582500	33583500	0.4193078637093351
chr20	33582600	33583600	-0.24077684167751395
chr20	33582700	33583700	0.3997920270611899
chr20	33582800	33583800	0.02555841229784572
chr20	33582900	33583900	0.17607659090772487
chr20	33583000	33584000	-0.1326564617612906
chr20	33583100	33584100	0.2421865743541001
chr20	33583200	33584200	0.2271259662048257
chr20	33583300	33584300	0.8592035378521982
chr20	33583400	33584400	0.4693166603015612
chr20	33583500	33584500	0.00761142005648117
chr20	33583600	33584600	0.6215831087830594
chr20	33583700	33584700	0.5179822415381944
chr20	33583800	33584800	1.0265557261293397
chr20	33583900	33584900	0.1832495577841704
chr20	33584300	33585300	0.988830344352854
chr20	33584400	33585400	1.3045084108668092
chr20	33584500	33585500	1.388397550374452
chr20	33584600	33585600	0.6920685598847668
chr20	33584700	33585700	0.03294105579327749
chr20	33584800	33585800	-0.3920608146672162
chr20	33584900	33585900	0.01761275997329411
chr20	33585000	33586000	-0.19406041207065294
chr20	33585100	33586100	0.05452649169429597
chr20	33585200	33586200	0.3024480713660014
chr20	33585300	33586300	0.015037685793890247
chr20	33585400	33586400	-0.13752852281729006
chr20	33585500	33586500	-0.050722257172701235
chr20	33585600	33586600	0.39026391282081496
chr20	33585700	33586700	1.0880767677572425
chr20	33585800	33586800	2.0004059057857653
chr20	33585900	33586900	2.6131522535674336
chr20	33586000	33587000	2.737161256828834
chr20	33586100	33587100	3.2114679843694782
chr20	33586200	33587200	2.114099555129681
chr20	33586300	33587300	2.3550668867748725
chr20	33586400	33587400	1.8898493876610536
chr20	33586500	33587500	1.122574285852147
chr20	33586600	33587600	0.29605998550949125
chr20	33586700	33587700	0.2685265729381129
chr20	33586800	33587800	-0.8890961915228226
chr20	33586900	33587900	-1.3024810146930297
chr20	33587000	33588000	-1.7986448722022859
chr20	33587100	33588100	-2.0766520507477533
chr20	33587200	33588200	-1.9743511786245147
chr20	33587300	33588300	-2.7356743231374385
chr20	33587400	33588400	-2.4488008557235625
chr20	33587500	33588500	-1.4315271391388475
chr20	33587600	33588600	-0.9605705138344218
chr20	33587700	33588700	-1.711838587171224
chr20	33587800	33588800	-0.8983988139970233
chr20	33587900	33588900	-0.8471159294445428
chr20	33588000	33589000	-0.27339242686909115
chr20	33588100	33589100	-0.9976866747719274
chr20	33588200	33589200	-0.9071458009588352
chr20	33588300	33589300	-0.3851683424804905
chr20	33588400	33589400	-0.493815548073045
chr20	33588500	33589500	-0.9152964437817142
chr20	33588600	33589600	-0.7729920067641881
chr20	33588700	33589700	-0.28160173901206
chr20	33588800	33589800	-0.295146875604894
chr20	33588900	33589900	-0.33052962237576844
chr20	33589000	33590000	-0.017228389089584895
chr20	33589100	33590100	0.5649553732683648
chr20	33589200	33590200	0.8507426447154833
chr20	33589300	33590300	0.9421320801210398
chr20	33589400	33590400	0.09499590010641493
chr20	33589500	33590500	-0.3852170206003065
chr20	33589600	33590600	-0.44261081675755626
chr20	33589700	33590700	-0.27380784283047016
chr20	33589800	33590800	-0.16450660003474635
chr20	33589900	33590900	-0.22022240773419835
chr20	33590000	33591000	-0.9674767914665846
chr20	33593500	33594500	0.2553956590130475
chr20	33593600	33594600	0.36477061207298855
chr20	33593700	33594700	0.01708980389991735
chr20	33593800	33594800	0.7352577810502785
chr20	33593900	33594900	0.973103810732329
chr20	33594000	33595000	0.9346484228182443
chr20	33594100	33595100	1.1385086645324392
chr20	33594200	33595200	1.2978887028594717
chr20	33594300	33595300	1.6048838599808048
chr20	33594400	33595400	1.5429510069567882
chr20	33594500	33595500	1.0847479341106725
chr20	33594600	33595600	1.2903313302639454
chr20	33594700	33595700	1.4327797192352068
chr20	33594800	33595800	0.7323380201151191
chr20	33594900	33595900	1.2331909865184492
chr20	33595000	33596000	1.1789311038777128
chr20	33595100	33596100	1.0110575166046043
chr20	33595200	33596200	0.4268039884219465
chr20	33595300	33596300	0.3402643100979975
chr20	33595400	33596400	-0.12648593521879414
chr20	33595500	33596500	-0.18524430953513324
chr20	33595600	33596600	-1.1310424121868157
chr20	33595700	33596700	-1.5445278218941472
chr20	33595800	33596800	-1.5160014937461688
chr20	33595900	33596900	-1.5907662151220736
chr20	33597000	33598000	-1.2134039085119102
chr20	33597100	33598100	-1.125681494471785
chr20	33597200	33598200	-1.294338172232738
chr20	33597300	33598300	-0.6331673262998108
chr20	33597400	33598400	-0.7303157557462397
chr20	33597500	33598500	-0.6564002797735939
chr20	33597600	33598600	-1.052414368150385
chr20	33597700	33598700	-0.9577531372396392
chr20	33597800	33598800	-1.054873136535897
chr20	33597900	33598900	-0.2582221232026841
chr20	33598000	33599000	-0.09049241013763099
chr20	33598100	33599100	0.2890428119100363
chr20	33598200	33599200	0.5262875722107405
chr20	33598300	33599300	0.14307611601215062
chr20	33598400	33599400	1.0485815421569449
chr20	33598500	33599500	0.8982838180637792
chr20	33598600	33599600	1.2823215205288854
chr20	33600500	33601500	1.239092684780512
chr20	33600600	33601600	2.219890490715588
chr20	33600700	33601700	2.402968641729189
chr20	33600800	33601800	2.147832771910422
chr20	33600900	33601900	2.312588134273918
chr20	33601000	33602000	2.3749608695873907
chr20	33601100	33602100	2.391467093200836
chr20	33601200	33602200	2.2920108679059448
chr20	33601300	33602300	2.072075391575312
chr20	33601400	33602400	1.5678502742682303
chr20	33602000	33603000	0.6242699115360264
chr20	33602100	33603100	0.8643514097735426
chr20	33602200	33603200	1.2166640469933614
chr20	33602300	33603300	0.9145916137203158
chr20	33602400	33603400	0.8756447911594131
chr20	33602500	33603500	0.8034437806518431
chr20	33602600	33603600	1.2569218693105793
chr20	33602700	33603700	0.6667072907754268
chr20	33602800	33603800	0.6204721512582719
chr20	33602900	33603900	-0.02686480010276509
chr20	33603000	33604000	-0.15688627353698475
chr20	33603100	33604100	-0.9667876880663578
chr20	33603200	33604200	-1.302440082377571
chr20	33603300	33604300	-1.2479986062019082
chr20	33603400	33604400	-1.2282202215051816
chr20	33603500	33604500	-1.0789153943419
chr20	33603600	33604600	-1.9859059443561
chr20	33603700	33604700	-1.4201893421388472
chr20	33603800	33604800	-0.7030448850253915
chr20	33603900	33604900	-0.11270775677987635
chr20	33604000	33605000	0.28917341014408654
chr20	33604100	33605100	1.0815337118645554
chr20	33604200	33605200	1.5570524093236984
chr20	33604300	33605300	1.8858721442949176
chr20	33604400	33605400	2.12396609201646
chr20	33604500	33605500	1.9511916229736856
chr20	33604600	33605600	2.7059803551174046
chr20	33604700	33605700	1.6161994618389317
chr20	33604800	33605800	1.2532099185779262
chr20	33604900	33605900	1.3021223808620646
chr20	33605000	33606000	1.347016827981076
chr20	33605100	33606100	1.7197869172059872
chr20	33605200	33606200	1.6507115064984084
chr20	33605300	33606300	1.6143397045798404
chr20	33605400	33606400	1.0413670375747663
chr20	33605500	33606500	1.4194152149350834
chr20	33605600	33606600	0.6644421664194665
chr20	33605700	33606700	1.4760042354110614
chr20	33605800	33606800	1.6590227444604664
chr20	33605900	33606900	0.5826012315788347
chr20	33606000	33607000	0.5922808065332256
chr20	33606100	33607100	0.3652882701461181
chr20	33606200	33607200	-0.3331742002233653
chr20	33606300	33607300	-0.11454304631181655
chr20	33606400	33607400	0.4413183689707114
chr20	33606500	33607500	0.1690902231991454
chr20	33606600	33607600	1.078275391473345
chr20	33606700	33607700	0.7520919544207841
chr20	33606800	33607800	0.5534491737467843
chr20	33606900	33607900	1.7179932400492677
chr20	33607000	33608000	1.2205119052658648
chr20	33607100	33608100	0.6757305526765475
chr20	33607200	33608200	0.5271247162635421
chr20	33607300	33608300	0.6270698733263048
chr20	33607400	33608400	0.9441870512743556
chr20	33607500	33608500	0.9356773138530208
chr20	33607600	33608600	-0.0677442982296338
chr20	33607700	33608700	0.014378739085725982
chr20	33607800	33608800	0.27900570892274185
chr20	33607900	33608900	-0.2542032189777858
chr20	33608000	33609000	-0.27917798317060094
chr20	33608100	33609100	0.014143496348720813
chr20	33608200	33609200	0.11511682008847447
chr20	33608300	33609300	-0.09579676942622807
chr20	33608400	33609400	-0.5928279544271221
chr20	33608500	33609500	-0.5022373039332165
chr20	33608600	33609600	0.3955000919668359
chr20	33608700	33609700	0.7695421957398046
chr20	33608800	33609800	0.9301118887974912
chr20	33608900	33609900	0.6500996989661922
chr20	33609000	33610000	1.2317724842415394
chr20	33609100	33610100	1.342172404667742
chr20	33609200	33610200	1.739715494259229
chr20	33609300	33610300	1.4981168168032692
chr20	33609400	33610400	1.666170711398382
chr20	33609500	33610500	1.6453879872644932
chr20	33609600	33610600	1.477576874324377
chr20	33609700	33610700	1.009333617953645
chr20	33609800	33610800	0.26213959602804043
chr20	33609900	33610900	0.8344704577369305
chr20	33610000	33611000	1.0210403907979968
chr20	33610100	33611100	0.7578700088732877
chr20	33610200	33611200	1.1264298207994972
chr20	33610300	33611300	2.0464031177192976
chr20	33610400	33611400	2.6479248066253644
chr20	33610500	33611500	2.5004784434230443
chr20	33610600	33611600	2.3096261683091512
chr20	33610700	33611700	2.959076986272518
chr20	33610800	33611800	3.1003448589170914
chr20	33610900	33611900	3.1309628955765567
chr20	33611000	33612000	2.654597933573843
chr20	33611100	33612100	2.856193027657689
chr20	33611200	33612200	2.6538121528136003
chr20	33611300	33612300	2.004382611572825
chr20	33611400	33612400	1.5594628186729025
chr20	33611500	33612500	1.286361028347352
chr20	33611600	33612600	1.214024527547877
chr20	33611700	33612700	0.6183998522800278
chr20	33611800	33612800	1.2090788931316208
chr20	33611900	33612900	0.9602153085028052
chr20	33612000	33613000	1.0562768307858421
chr20	33612100	33613100	0.9734409221313098
chr20	33612200	33613200	0.4643104323490281
chr20	33612300	33613300	0.6563004358720826
chr20	33612400	33613400	0.2927979299648545
chr20	33612500	33613500	1.0226419563698954
chr20	33612600	33613600	1.167286474504041
chr20	33612700	33613700	1.1307269931887198
chr20	33612800	33613800	0.3351282969833133
chr20	33612900	33613900	0.4857532600909662
chr20	33613000	33614000	1.2176584890485573
chr20	33613100	33614100	1.2792646473473328
chr20	33613200	33614200	1.5655732062173715
chr20	33613300	33614300	1.3119179778216683
chr20	33613400	33614400	1.5742864853715983
chr20	33613500	33614500	1.348290990744862
chr20	33613600	33614600	0.5773532178040769
chr20	33613700	33614700	0.6581804269883741
chr20	33613800	33614800	1.734860521490174
chr20	33613900	33614900	1.523674117810738
chr20	33614000	33615000	0.5227253728739392
chr20	33614100	33615100	0.2135505062140169
chr20	33614200	33615200	0.5404271947920934
chr20	33614300	33615300	0.5411510447124018
chr20	33614400	33615400	0.9817818074038
chr20	33614500	33615500	0.7103190252530865
chr20	33614600	33615600	0.69268474137494
chr20	33614700	33615700	0.956310065546795
chr20	33614800	33615800	0.3089821586625014
chr20	33614900	33615900	0.8474464285758302
chr20	33615000	33616000	1.2027833895004099
chr20	33615100	33616100	1.3127892997711066
chr20	33615200	33616200	1.1621169150945918
chr20	33615300	33616300	1.2662434910355858
chr20	33615400	33616400	0.6824684090498447
chr20	33615500	33616500	0.8254706516176733
chr20	33615600	33616600	1.680397709616814
chr20	33615700	33616700	1.3625119315736094
chr20	33615800	33616800	1.6262086398179465
chr20	33615900	33616900	1.0033983765369947
chr20	33616000	33617000	1.1649780401691305
chr20	33616100	33617100	1.5408730025444952
chr20	33616200	33617200	1.3058999136558287
chr20	33616300	33617300	0.6746172465401459
chr20	33616400	33617400	1.0395844652748938
chr20	33616500	33617500	0.5272192418907996
chr20	33616600	33617600	-0.2085923474837166
chr20	33616700	33617700	-0.10832944140450447
chr20	33616800	33617800	-0.3790180889266124
chr20	33616900	33617900	-0.2390401985453777
chr20	33617000	33618000	-0.7659391050949097
chr20	33617100	33618100	-1.1405598377024169
chr20	33617200	33618200	-1.0981979716944843
chr20	33618200	33619200	0.467612663412693
chr20	33618300	33619300	0.7282356624741009
chr20	33618400	33619400	1.5697897330533608
chr20	33618500	33619500	1.7116799329135008
chr20	33618600	33619600	2.460847678650328
chr20	33618700	33619700	2.5458098338654884
chr20	33618800	33619800	2.809720383381297
chr20	33618900	33619900	2.839654444734224
chr20	33619000	33620000	2.6838601729340525
chr20	33619100	33620100	2.6611787142632237
chr20	33619200	33620200	2.614230568476008
chr20	33619300	33620300	2.8529308560630624
chr20	33619400	33620400	2.219375644241453
chr20	33619500	33620500	2.4449690064124248
chr20	33619600	33620600	1.7996217301997857
chr20	33619700	33620700	1.4815395771586364
chr20	33619800	33620800	1.4178927993588757
chr20	33619900	33620900	1.6673538579370013
chr20	33620000	33621000	1.6884439902191304
chr20	33620100	33621100	1.7135166864752938
chr20	33620200	33621200	1.9718609547533903
chr20	33621400	33622400	1.5448126706032606
chr20	33621500	33622500	1.1949079384139003
chr20	33621600	33622600	0.9369904613025556
chr20	33621700	33622700	1.131726594348463
chr20	33621800	33622800	1.0348880481078389
chr20	33621900	33622900	0.6008814404912214
chr20	33622000	33623000	0.3395317577043701
chr20	33622100	33623100	-0.009453624648354544
chr20	33622200	33623200	0.44791009885566896
chr20	33622300	33623300	0.6782590771308784
chr20	33622400	33623400	1.2247601035623992
chr20	33622500	33623500	1.4539818142573746
chr20	33622600	33623600	1.641727811410674
chr20	33622700	33623700	0.9893862952979868
chr20	33622800	33623800	0.9402018742188216
chr20	33622900	33623900	0.9790985961141824
chr20	33624300	33625300	2.4007589533799685
chr20	33624400	33625400	2.3960920418949447
chr20	33624500	33625500	1.963435488889764
chr20	33624600	33625600	1.3866915886553501
chr20	33624700	33625700	1.4960131225223705
chr20	33624800	33625800	1.67615338637877
chr20	33624900	33625900	1.2521549144563602
chr20	33625000	33626000	1.567838281892331
chr20	33625100	33626100	0.9872745444601206
chr20	33625200	33626200	0.8965107699054923
chr20	33625300	33626300	1.1609052599889726
chr20	33625400	33626400	0.990356233563063
chr20	33625500	33626500	1.924569428243136
chr20	33625600	33626600	2.389827376264788
chr20	33625700	33626700	1.8454473459332488
chr20	33625800	33626800	1.7938815262165908
chr20	33625900	33626900	1.9420584111385664
chr20	33626000	33627000	1.6170733536223831
chr20	33626100	33627100	1.6444800469176266
chr20	33626200	33627200	1.8241621571810724
chr20	33626300	33627300	1.406072098360472
chr20	33626400	33627400	0.4175964022323465
chr20	33626500	33627500	-0.4982614839892735
chr20	33626600	33627600	-1.0462640991563714
chr20	33626700	33627700	-0.8456757505191137
chr20	33626800	33627800	-0.6962863129073475
chr20	33626900	33627900	-0.4797499272657021
chr20	33627000	33628000	-0.7585115298289924
chr20	33627100	33628100	-0.8244571247471222
chr20	33627200	33628200	-1.2341857719167255
chr20	33627300	33628300	-1.2604668265107783
chr20	33627400	33628400	-0.3178728750901265
chr20	33627500	33628500	0.6276360092619865
chr20	33627600	33628600	1.0172288470208883
chr20	33627700	33628700	1.2498011405119862
chr20	33627800	33628800	1.2408201016165157
chr20	33627900	33628900	1.3292160931039512
chr20	33628000	33629000	1.464890835187536
chr20	33628100	33629100	1.1761576996738787
chr20	33628200	33629200	1.3922821403691827
chr20	33628300	33629300	1.4946222169627257
chr20	33628400	33629400	1.0601876207576992
chr20	33628500	33629500	0.9566297502064176
chr20	33628600	33629600	0.6027709953137176
chr20	33628700	33629700	0.827376460412648
chr20	33628800	33629800	1.1883650598912523
chr20	33628900	33629900	1.4473739248345003
chr20	33629000	33630000	2.181950100844307
chr20	33629100	33630100	2.6010207967702503
chr20	33629200	33630200	2.135747152948699
chr20	33629300	33630300	2.342620053851764
chr20	33629400	33630400	3.310983611356175
chr20	33629500	33630500	2.8596835506838194
chr20	33629600	33630600	2.9264125418508797
chr20	33629700	33630700	2.5051198868726603
chr20	33629800	33630800	2.1962022742615868
chr20	33629900	33630900	1.2360527778783117
chr20	33630000	33631000	0.5046215781334642
chr20	33630100	33631100	0.4349136063892787
chr20	33630200	33631200	0.7778724037538779
chr20	33630300	33631300	1.0011984139579808
chr20	33630400	33631400	0.9576202330997724
chr20	33630500	33631500	1.3605111393659688
chr20	33630600	33631600	1.5043820357250317
chr20	33630700	33631700	1.593420907607218
chr20	33630800	33631800	1.3240073061831414
chr20	33630900	33631900	1.8278741725875631
chr20	33631000	33632000	1.9231951245715773
chr20	33631100	33632100	1.7172842609087189
chr20	33631200	33632200	1.345316614972092
chr20	33631300	33632300	1.1765314226190502
chr20	33631400	33632400	1.0050104149070118
chr20	33631500	33632500	0.8743546267600979
chr20	33631600	33632600	0.8367684430767222
chr20	33631700	33632700	1.1567949113293916
chr20	33631800	33632800	1.1914416438560191
chr20	33631900	33632900	1.042161518796722
chr20	33632000	33633000	1.1522394423479025
chr20	33632100	33633100	1.5211808782668477
chr20	33632800	33633800	1.4396686264309064
chr20	33632900	33633900	1.4686895192360807
chr20	33633000	33634000	1.6814609356832944
chr20	33633100	33634100	1.6119045967591878
chr20	33633200	33634200	1.3929661615491116
chr20	33633300	33634300	0.9034004643563134
chr20	33633400	33634400	0.8225054208789946
chr20	33633500	33634500	0.8550556319178839
chr20	33633600	33634600	0.9229768655331771
chr20	33633700	33634700	0.8231841124479738
chr20	33633800	33634800	0.4520055329991227
chr20	33633900	33634900	0.14616835323481284
chr20	33634000	33635000	-0.19994559975135703
chr20	33634100	33635100	0.11065345794899817
chr20	33634700	33635700	0.7835526338031629
chr20	33634800	33635800	-0.03189146673540855
chr20	33634900	33635900	0.16268832693186286
chr20	33635000	33636000	0.3203925697075144
chr20	33635100	33636100	0.1729394837292602
chr20	33635200	33636200	-0.028515004676582426
chr20	33636300	33637300	0.6988988306492742
chr20	33636400	33637400	0.6861123581483486
chr20	33636500	33637500	0.83333045427327
chr20	33636600	33637600	1.2955986835010518
chr20	33636700	33637700	1.499251235208502
chr20	33636800	33637800	1.7840514850142897
chr20	33636900	33637900	2.0543157849746008
chr20	33638000	33639000	1.0743579687754337
chr20	33638100	33639100	1.0845226847042115
chr20	33638200	33639200	0.6780608968465952
chr20	33638300	33639300	0.5786619660044058
chr20	33638400	33639400	-0.02129217261656719
chr20	33638500	33639500	0.0475725745289454
chr20	33638600	33639600	0.8060885821329515
chr20	33638700	33639700	0.2110788917809454
chr20	33638800	33639800	-0.005364020043858123
chr20	33638900	33639900	0.31664748882749993
chr20	33639000	33640000	0.07165638759848736
chr20	33639100	33640100	-0.042076679888131775
chr20	33639200	33640200	0.2067512188296277
chr20	33639300	33640300	-0.08255551301909511
chr20	33639600	33640600	2.468999569902746
chr20	33639700	33640700	2.676287072642125
chr20	33639800	33640800	2.842944301103518
chr20	33639900	33640900	2.923506275496809
chr20	33640000	33641000	2.767171511033331
chr20	33640100	33641100	2.5848334462093177
chr20	33640200	33641200	2.4193288469569207
chr20	33640300	33641300	2.9809794525288726
chr20	33640400	33641400	2.8154128548771307
chr20	33640500	33641500	2.425052338020996
chr20	33640600	33641600	1.5304339521493595
chr20	33640700	33641700	1.8715321967398444
chr20	33640800	33641800	1.7952204362598458
chr20	33640900	33641900	1.425071603330893
chr20	33641000	33642000	1.5247327422082897
chr20	33641100	33642100	1.9222803996494868
chr20	33641200	33642200	2.377934553011288
chr20	33641300	33642300	2.1851506113339108
chr20	33641400	33642400	1.6710526150322649
chr20	33641500	33642500	1.2092220223009769
chr20	33641600	33642600	1.105381596230405
chr20	33641700	33642700	0.5369205182230363
chr20	33643900	33644900	4.141955624787369
chr20	33644000	33645000	3.9857759720388284
chr20	33644100	33645100	4.465625610508929
chr20	33644200	33645200	4.921054837644585
chr20	33644300	33645300	4.6689110680646815
chr20	33644400	33645400	4.110056461395107
chr20	33644500	33645500	3.0259171620008085
chr20	33644600	33645600	1.699506047188185
chr20	33644700	33645700	1.0286169521786228
chr20	33644800	33645800	0.4410005783418121
chr20	33644900	33645900	0.5915559079127549
chr20	33645000	33646000	0.6444858266712148
chr20	33645100	33646100	-0.1854922198564036
chr20	33645200	33646200	-0.9479229838477364
chr20	33645300	33646300	-0.7359219924285585
chr20	33645400	33646400	-0.8164456727347409
chr20	33645500	33646500	-0.4047210751510004
chr20	33645600	33646600	-0.2942159798823467
chr20	33645700	33646700	-0.34690744795873546
chr20	33645800	33646800	-0.19651393876582565
chr20	33646900	33647900	1.1224995792379509
chr20	33647000	33648000	0.7229421462287622
chr20	33647100	33648100	0.6699159010507932
chr20	33647200	33648200	0.4023050685183688
chr20	33647300	33648300	0.8560660395276566
chr20	33647400	33648400	1.2152447719394344
chr20	33647500	33648500	1.141572193239532
chr20	33647600	33648600	0.8613407717243113
chr20	33647700	33648700	0.8151517154436213
chr20	33647800	33648800	1.076849665152538
chr20	33647900	33648900	0.8478707746259382
chr20	33648000	33649000	0.4639547378063182
chr20	33648100	33649100	0.4305221250179514
chr20	33648200	33649200	0.6907656358566127
chr20	33648300	33649300	0.2452067411140001
chr20	33648400	33649400	0.14673785337811127
chr20	33648500	33649500	-0.009789749203593856
chr20	33648600	33649600	0.20811380474728566
chr20	33648700	33649700	0.31303679967436154
chr20	33648800	33649800	0.3144008017488371
chr20	33648900	33649900	0.11856907597583455
chr20	33649000	33650000	0.7977606095284094
chr20	33649100	33650100	1.036840226659173
chr20	33649200	33650200	0.7985177593683142
chr20	33649300	33650300	1.1749132400802904
chr20	33649400	33650400	1.188573853436527
chr20	33649500	33650500	1.2967049961890005
chr20	33649600	33650600	1.4501582716546395
chr20	33649700	33650700	1.2743000476083148
chr20	33649800	33650800	1.1618576909230096
chr20	33649900	33650900	1.1754934775307142
chr20	33650000	33651000	1.158358120348393
chr20	33650100	33651100	0.8198811395646167
chr20	33650200	33651200	0.6517595908069692
chr20	33650300	33651300	0.4158245382679429
chr20	33650400	33651400	0.3633430352967047
chr20	33650500	33651500	0.04865543775940168
chr20	33650600	33651600	-0.3507412667391058
chr20	33650700	33651700	0.006481498601092874
chr20	33650800	33651800	-0.37053169933259744
chr20	33650900	33651900	-0.3814040643784151
chr20	33651000	33652000	-0.11388616686089849
chr20	33651100	33652100	-0.2871281008022399
chr20	33651200	33652200	-0.06329147882310837
chr20	33651300	33652300	-0.10733125228311256
chr20	33651400	33652400	-0.23742624018952616
chr20	33651500	33652500	-0.11164863294249587
chr20	33652900	33653900	0.06713895910224839
chr20	33653000	33654000	0.016459033676169788
chr20	33653100	33654100	-0.1263054791872195
chr20	33653200	33654200	0.15044948323688231
chr20	33653300	33654300	0.06634823121703164
chr20	33653400	33654400	0.15939255636354188
chr20	33653500	33654500	0.5042268989018643
chr20	33653600	33654600	0.8545416498636592
chr20	33653700	33654700	0.8595441801461794
chr20	33653800	33654800	1.143213671590541
chr20	33653900	33654900	1.6014955162950562
chr20	33654000	33655000	2.389881388994231
chr20	33654100	33655100	2.7426569997790877
chr20	33654200	33655200	3.273020092177344
chr20	33654300	33655300	3.6449652101076153
chr20	33654400	33655400	2.9878105070666763
chr20	33654500	33655500	2.399236792127444
chr20	33654600	33655600	1.3770879536562457
chr20	33654700	33655700	1.340937193232231
chr20	33654800	33655800	1.38884895812264
chr20	33654900	33655900	1.4108333842727023
chr20	33655000	33656000	0.8971213301941284
chr20	33655100	33656100	0.922517793172912
chr20	33655200	33656200	0.16959118646378132
chr20	33655300	33656300	0.3052252735420741
chr20	33655400	33656400	1.3741703401292058
chr20	33655500	33656500	2.0059425737631686
chr20	33655600	33656600	2.489159361886785
chr20	33655700	33656700	2.1317077001650335
chr20	33655800	33656800	2.124300831516218
chr20	33655900	33656900	1.8389789788801068
chr20	33656000	33657000	2.146570786026507
chr20	33656100	33657100	2.1600461163090405
chr20	33656200	33657200	2.243503372167336
chr20	33656300	33657300	1.838971360714021
chr20	33656400	33657400	1.469344108168423
chr20	33656500	33657500	1.0393103896081763
chr20	33657400	33658400	0.1375548397557263
chr20	33657500	33658500	0.6909256017288157
chr20	33657600	33658600	1.6860126271177087
chr20	33657700	33658700	2.40493225890624
chr20	33657800	33658800	2.7762698707596125
chr20	33657900	33658900	3.162130073823364
chr20	33658000	33659000	2.779875232386652
chr20	33658100	33659100	2.6952034184056712
chr20	33658200	33659200	3.2649864426215585
chr20	33658300	33659300	3.4861902960308293
chr20	33658400	33659400	4.100229291768374
chr20	33658500	33659500	3.9789629049290096
chr20	33658600	33659600	3.518816607283982
chr20	33658700	33659700	3.214472395676561
chr20	33658800	33659800	3.116836769806876
chr20	33658900	33659900	2.7168845018286003
chr20	33659300	33660300	4.271839323483799
chr20	33659400	33660400	4.722673839245323
chr20	33659500	33660500	4.882206032940418
chr20	33659600	33660600	5.091448932385217
chr20	33659700	33660700	4.907496793314207
chr20	33659800	33660800	4.708680399198816
chr20	33659900	33660900	4.5871165947518415
chr20	33660000	33661000	4.1463592447713005
chr20	33660100	33661100	3.0283289261800683
chr20	33660200	33661200	2.4784188733301766
chr20	33660300	33661300	2.205182636031005
chr20	33660400	33661400	2.119357344239552
chr20	33660500	33661500	2.1728043143135816
chr20	33660600	33661600	1.7101878656289269
chr20	33660700	33661700	1.8643452174296835
chr20	33660800	33661800	1.818061549724161
chr20	33660900	33661900	1.5615846728966989
chr20	33661000	33662000	1.5281611991894575
chr20	33661100	33662100	1.4270293159919871
chr20	33661200	33662200	0.7153153393811765
chr20	33661300	33662300	0.6757868834609533
chr20	33661400	33662400	0.4946423099830025
chr20	33661500	33662500	0.2492302525641185
chr20	33661600	33662600	0.10696703025164367
chr20	33661700	33662700	-0.3473667608027933
chr20	33661800	33662800	-0.006821205437633601
chr20	33661900	33662900	-0.6480357683437976
chr20	33662000	33663000	-0.3683900987593123
chr20	33662100	33663100	0.17547161378259982
chr20	33662200	33663200	0.7318654777954592
chr20	33662300	33663300	-0.5536396417416795
chr20	33662400	33663400	-0.3176430625826647
chr20	33662500	33663500	-0.13176302818459668
chr20	33662600	33663600	0.3937207627283773
chr20	33662700	33663700	1.2325034299213822
chr20	33662800	33663800	-0.6890656767338423
chr20	33662900	33663900	-0.6965707302359697
chr20	33663000	33664000	-0.5150115207517936
chr20	33663100	33664100	-0.3210766626425236
chr20	33663200	33664200	-0.19301415949718195
chr20	33663300	33664300	1.2515827602106149
chr20	33663400	33664400	0.9877025669470352
chr20	33663500	33664500	0.6805469919504475
chr20	33663600	33664600	0.7733972721665728
chr20	33663700	33664700	0.7130622680776071
chr20	33663800	33664800	2.096458744042474
chr20	33663900	33664900	3.132363923558408
chr20	33664000	33665000	3.075527862672381
chr20	33664100	33665100	3.3951743187458825
chr20	33664200	33665200	3.1593344932453853
chr20	33664300	33665300	2.7559388356914942
chr20	33664400	33665400	2.6438095274268245
chr20	33664500	33665500	3.3029849539340126
chr20	33664600	33665600	3.074375117004689
chr20	33664700	33665700	2.659106369870877
chr20	33664800	33665800	2.5761136055138647
chr20	33664900	33665900	2.0175650132153082
chr20	33668300	33669300	0.16711510514124042
chr20	33668400	33669400	1.3428655563530114
chr20	33668500	33669500	1.502357499020825
chr20	33668600	33669600	1.984190088480344
chr20	33668700	33669700	2.641332723578307
chr20	33668800	33669800	2.904062019836037
chr20	33668900	33669900	2.913626609946466
chr20	33669000	33670000	2.614213643010395
chr20	33669100	33670100	3.332024813545242
chr20	33669200	33670200	3.3220710843884924
chr20	33669300	33670300	3.8185097583582137
chr20	33669400	33670400	3.424179418575452
chr20	33669500	33670500	3.8345658903930318
chr20	33669600	33670600	3.2599119100585683
chr20	33669700	33670700	3.000640436886304
chr20	33669800	33670800	3.114217767092508
chr20	33669900	33670900	3.069575365380169
chr20	33670000	33671000	2.9549641997486478
chr20	33670100	33671100	2.545246477382376
chr20	33670200	33671200	2.6242567535783
chr20	33670300	33671300	2.7059101976211983
chr20	33670400	33671400	2.2695068060003645
chr20	33670500	33671500	2.1715298163425043
chr20	33670600	33671600	2.8598175814798985
chr20	33670700	33671700	2.8929211819769147
chr20	33670800	33671800	2.7157343595560697
chr20	33670900	33671900	2.8042209916456136
chr20	33671000	33672000	2.51878309267686
chr20	33671100	33672100	3.0333909503410283
chr20	33671200	33672200	2.7899280289045483
chr20	33671300	33672300	2.7292476585416146
chr20	33671400	33672400	3.0083259347133366
chr20	33671500	33672500	2.200933196903109
chr20	33671600	33672600	1.9121583740158168
chr20	33671700	33672700	1.7401233371261184
chr20	33671800	33672800	1.790163081956307
chr20	33671900	33672900	1.2651177753202425
chr20	33672000	33673000	1.7059772263251523
chr20	33672100	33673100	1.5759670519289153
chr20	33672200	33673200	1.8299290094161524
chr20	33672300	33673300	1.5689119385514916
chr20	33672400	33673400	1.6599869351611911
chr20	33672500	33673500	1.7055527412426543
chr20	33672600	33673600	1.451275971997551
chr20	33672700	33673700	0.8778356135376315
chr20	33672800	33673800	0.5692893609834039
chr20	33672900	33673900	0.8842975980352186
chr20	33673000	33674000	0.48458936426569604
chr20	33673100	33674100	0.10633667011297723
chr20	33673200	33674200	-0.002573794167712465
chr20	33673300	33674300	1.0884727981933349
chr20	33673400	33674400	0.9532734431229192
chr20	33673500	33674500	0.6585985204234432
chr20	33673600	33674600	0.7172202836185927
chr20	33673700	33674700	1.3176576402973914
chr20	33673800	33674800	0.7661831811227189
chr20	33673900	33674900	0.4860251114546441
chr20	33674000	33675000	-0.020546854860802904
chr20	33674100	33675100	-0.09226243834936868
chr20	33674200	33675200	-0.5239591772938549
chr20	33674300	33675300	-1.8306518839718289
chr20	33674400	33675400	-1.568152883261081
chr20	33674500	33675500	-0.643430209871149
chr20	33674600	33675600	-0.5214681377596586
chr20	33674700	33675700	-0.5268943832482034
chr20	33674800	33675800	-0.19706513165640094
chr20	33674900	33675900	0.39056943915320425
chr20	33675000	33676000	1.604398392884648
chr20	33675100	33676100	1.524914055936617
chr20	33675200	33676200	1.5807020901273932
chr20	33675300	33676300	2.3627703686535777
chr20	33675400	33676400	1.8031194089237663
chr20	33675500	33676500	2.164061857262225
chr20	33675600	33676600	2.619634770315004
chr20	33675700	33676700	1.7390955461718909
chr20	33675800	33676800	2.2413111701125468
chr20	33675900	33676900	2.7614083011600647
chr20	33676000	33677000	3.8826943744893785
chr20	33676100	33677100	4.462867546398437
chr20	33676200	33677200	4.830116606979146
chr20	33676300	33677300	4.787907862007923
chr20	33676400	33677400	4.935030634878291
chr20	33676500	33677500	4.847616940851731
chr20	33676600	33677600	5.036739376744868
chr20	33676700	33677700	5.864101210274915
chr20	33676800	33677800	5.6125571108648815
chr20	33676900	33677900	5.009619938244344
chr20	33677000	33678000	3.452606535898973
chr20	33677100	33678100	2.8843467154134785
chr20	33677200	33678200	2.533044829147648
chr20	33677300	33678300	2.598344161964064
chr20	33677400	33678400	2.7736233799576144
chr20	33677500	33678500	2.8838383576355784
chr20	33677600	33678600	2.1312258495522483
chr20	33677700	33678700	1.4177976085058095
chr20	33677800	33678800	0.8460134107061515
chr20	33677900	33678900	0.3408365264923703
chr20	33678000	33679000	0.44418860893874834
chr20	33678100	33679100	0.7149483472305118
chr20	33678200	33679200	0.6714025420761519
chr20	33678300	33679300	0.5384611573592968
chr20	33678400	33679400	0.6357746300112743
chr20	33678500	33679500	0.6651310915146662
chr20	33678600	33679600	0.6601369501465832
chr20	33678700	33679700	1.0003833853124704
chr20	33678800	33679800	1.5524250795240209
chr20	33678900	33679900	3.3504782995591764
chr20	33679000	33680000	4.55805509738538
chr20	33679100	33680100	4.803970265958048
chr20	33679200	33680200	5.124864709024699
chr20	33679300	33680300	5.032922183269106
chr20	33679400	33680400	5.665177567033711
chr20	33679500	33680500	6.2313560604782445
chr20	33679600	33680600	6.088736867238129
chr20	33679700	33680700	5.913860628993479
chr20	33679800	33680800	5.783250162428242
chr20	33679900	33680900	4.368638832407053
chr20	33680000	33681000	3.056452479494251
chr20	33680100	33681100	2.669180258505322
chr20	33680200	33681200	2.256302613808331
chr20	33680300	33681300	1.7944847251004852
chr20	33680400	33681400	0.9241811058018321
chr20	33680500	33681500	0.11315573904739867
chr20	33680600	33681600	0.7132101001009293
chr20	33680700	33681700	0.4486297256855543
chr20	33680800	33681800	0.39709284756176255
chr20	33680900	33681900	0.6552903527501531
chr20	33682000	33683000	0.7496910359112051
chr20	33682100	33683100	0.7123147636402326
chr20	33682200	33683200	1.7639888629674592
chr20	33682300	33683300	2.2297350199001547
chr20	33682400	33683400	2.0967092514275483
chr20	33683500	33684500	0.8564858373286122
chr20	33683600	33684600	1.1275865401003309
chr20	33683700	33684700	0.7223062312083067
chr20	33683800	33684800	0.7299088428983652
chr20	33683900	33684900	1.0687404877160895
chr20	33684000	33685000	1.3098129035328696
chr20	33684100	33685100	1.828497377521052
chr20	33684200	33685200	1.447226089129903
chr20	33684300	33685300	1.9544441660084368
chr20	33684400	33685400	2.0412360551957147
chr20	33684500	33685500	1.9318414003757785
chr20	33684600	33685600	1.5759019021409146
chr20	33684700	33685700	1.4963227809720798
chr20	33684800	33685800	1.1690531298409654
chr20	33684900	33685900	1.823695029570272
chr20	33685000	33686000	1.9637900665451935
chr20	33685100	33686100	2.2777230462975298
chr20	33685200	33686200	2.7794549023074047
chr20	33685300	33686300	3.4992743921778016
chr20	33685400	33686400	3.729543781625917
chr20	33685500	33686500	3.650795847169024
chr20	33685600	33686600	4.417501434387903
chr20	33685700	33686700	4.377994464199698
chr20	33685800	33686800	4.580976407763859
chr20	33685900	33686900	3.86105474600385
chr20	33686000	33687000	3.795147165657109
chr20	33686100	33687100	3.602067709243709
chr20	33686200	33687200	3.535849386323068
chr20	33686300	33687300	2.5585766976122915
chr20	33686400	33687400	2.416321656249403
chr20	33686500	33687500	2.1897351967953584
chr20	33686600	33687600	2.007396600379056
chr20	33686700	33687700	2.3783584490606002
chr20	33686800	33687800	2.6516607603368243
chr20	33686900	33687900	2.6028038054365163
chr20	33687000	33688000	2.477095228996465
chr20	33687100	33688100	2.016206585993712
chr20	33687200	33688200	1.1550721650614042
chr20	33687300	33688300	1.3742528944934376
chr20	33687400	33688400	1.2096939819143642
chr20	33687500	33688500	0.6660013137166246
chr20	33687600	33688600	0.14685242596065062
chr20	33687700	33688700	0.8933316220294155
chr20	33687800	33688800	0.4922426964190045
chr20	33687900	33688900	0.5957967368942458
chr20	33688000	33689000	0.11354897544893955
chr20	33688100	33689100	0.31464907191764035
chr20	33688200	33689200	1.215421641070757
chr20	33688300	33689300	1.7665082985758274
chr20	33688400	33689400	1.6789537966875403
chr20	33688500	33689500	2.605568608293186
chr20	33688600	33689600	2.480628607638474
chr20	33688700	33689700	2.1688279253149325
chr20	33688800	33689800	2.8943284198678665
chr20	33688900	33689900	3.2996921636340533
chr20	33689000	33690000	3.7242109797730025
chr20	33689100	33690100	4.009206783494848
chr20	33689200	33690200	3.2987841322371203
chr20	33689300	33690300	2.8599035199772587
chr20	33689400	33690400	2.508957796929409
chr20	33689500	33690500	1.816215051881184
chr20	33689600	33690600	1.8885732788053828
chr20	33689700	33690700	2.0244563744819706
chr20	33693100	33694100	0.9744826652244588
chr20	33693200	33694200	0.5597869530285579
chr20	33693300	33694300	1.2571694188479057
chr20	33693400	33694400	1.7555627216117131
chr20	33693500	33694500	1.4618210497512305
chr20	33693600	33694600	1.3534280928558862
chr20	33693700	33694700	1.7513558623937882
chr20	33693800	33694800	2.0736189628816626
chr20	33693900	33694900	2.377085751631013
chr20	33694000	33695000	2.248798519751677
chr20	33694100	33695100	1.9290263895884665
chr20	33694200	33695200	2.0365998013365454
chr20	33695300	33696300	0.2680372985323595
chr20	33695400	33696400	0.03945408068439159
chr20	33695500	33696500	0.6200951586384363
chr20	33695600	33696600	0.2228615216815069
chr20	33695700	33696700	1.022837425371074
chr20	33695800	33696800	1.3380035885794537
chr20	33695900	33696900	1.638750714658852
chr20	33696000	33697000	1.6346154710001635
chr20	33696100	33697100	1.4911879365273075
chr20	33696200	33697200	1.6703212833819068
chr20	33696300	33697300	1.3866243565385103
chr20	33696400	33697400	1.8638437293742405
chr20	33696500	33697500	1.4018980878915
chr20	33696600	33697600	1.3931998874670757
chr20	33696700	33697700	1.2118975701574697
chr20	33696800	33697800	0.9225458941348892
chr20	33696900	33697900	0.5122945946666392
chr20	33697000	33698000	0.8174891306459174
chr20	33697100	33698100	1.3853931920394695
chr20	33697200	33698200	0.7324703824211233
chr20	33697300	33698300	1.0508574443540688
chr20	33697400	33698400	0.8606773573393259
chr20	33697500	33698500	0.377299531318858
chr20	33697600	33698600	-0.20462969683278626
chr20	33697700	33698700	-0.4749332121345378
chr20	33697800	33698800	-0.9780108108387428
chr20	33697900	33698900	-1.0019407783649017
chr20	33698000	33699000	-1.1889930596559586
chr20	33698100	33699100	-1.3110662575158332
chr20	33700200	33701200	0.500775583158163
chr20	33700300	33701300	0.6213557047850213
chr20	33700400	33701400	0.7961655989492725
chr20	33702400	33703400	0.5220864480890727
chr20	33702500	33703500	0.5643689329875653
chr20	33702600	33703600	0.4393347793990207
chr20	33702700	33703700	1.0810358211637217
chr20	33702800	33703800	1.0373680526037596
chr20	33702900	33703900	1.6655951477251054
chr20	33703000	33704000	2.0357319908130806
chr20	33703100	33704100	2.1759035622651
chr20	33703200	33704200	2.0206728764777164
chr20	33703300	33704300	1.6100901511020935
chr20	33703400	33704400	1.9047100383209927
chr20	33703500	33704500	2.1257688476147005
chr20	33703600	33704600	1.8434665297546118
chr20	33703700	33704700	1.939478827547958
chr20	33703800	33704800	1.9753390030269995
chr20	33703900	33704900	2.1199921812008693
chr20	33704000	33705000	1.9141087896702305
chr20	33706200	33707200	1.7470683256905999
chr20	33706300	33707300	1.7782116311236746
chr20	33706400	33707400	1.3143717146840868
chr20	33706500	33707500	1.4849785707145438
chr20	33706600	33707600	1.7180816130132468
chr20	33706700	33707700	2.0732391633325817
chr20	33706800	33707800	1.768211734830179
chr20	33706900	33707900	1.3802218661304066
chr20	33707000	33708000	1.7275184223420266
chr20	33707100	33708100	2.1718104992654244
chr20	33707200	33708200	1.923339960833602
chr20	33707300	33708300	1.883266886591365
chr20	33707400	33708400	2.142071136806369
chr20	33708300	33709300	0.3605378268721897
chr20	33708400	33709400	-0.12412531733298005
chr20	33708500	33709500	-0.1817045355594698
chr20	33708600	33709600	-0.3960753794372813
chr20	33708700	33709700	-0.736474043283208
chr20	33710600	33711600	1.4597344999667472
chr20	33710700	33711700	1.0677026385722521
chr20	33710800	33711800	1.2166691708970905
chr20	33710900	33711900	1.3153979923551975
chr20	33711000	33712000	1.262050695108112
chr20	33712000	33713000	1.8573727132041473
chr20	33712100	33713100	2.4522780469512986
chr20	33712200	33713200	1.9899193846356888
chr20	33712300	33713300	1.696618927756124
chr20	33712400	33713400	0.927124832108582
chr20	33712500	33713500	0.6255750153459951
chr20	33712600	33713600	1.2027660629881545
chr20	33712700	33713700	1.5572459999665134
chr20	33712800	33713800	1.898908400565925
chr20	33712900	33713900	1.6797625164220538
chr20	33713000	33714000	1.8891155445267516
chr20	33713100	33714100	2.0706441057102207
chr20	33713200	33714200	1.9572068189564047
chr20	33713300	33714300	1.9197581879333825
chr20	33713400	33714400	2.1847668305978685
chr20	33713500	33714500	2.5086586495385195
chr20	33713600	33714600	2.339866239150085
chr20	33713700	33714700	2.4765254730380093
chr20	33713800	33714800	2.238804848410929
chr20	33713900	33714900	1.895712769319424
chr20	33714000	33715000	1.961340273446648
chr20	33714100	33715100	1.867662641874318
chr20	33714200	33715200	1.8306437654753325
chr20	33714300	33715300	2.108091640198491
chr20	33714400	33715400	1.9031542335671559
chr20	33714500	33715500	2.040915061846437
chr20	33715900	33716900	2.2117283049299035
chr20	33716000	33717000	2.002375740781134
chr20	33716100	33717100	1.759044481816155
chr20	33716200	33717200	1.6736293448247364
chr20	33716300	33717300	1.8718150252061048
chr20	33716400	33717400	1.7656760252178052
chr20	33716500	33717500	1.3808958913427851
chr20	33718600	33719600	1.5226225384222265
chr20	33718700	33719700	1.2214430274911268
chr20	33718800	33719800	1.3749907460135602
chr20	33718900	33719900	0.7365622424657959
chr20	33719000	33720000	0.42897466943753176
chr20	33719100	33720100	0.8162154603884411
chr20	33719200	33720200	0.4613222721800654
chr20	33719300	33720300	0.4946397338173975
chr20	33719400	33720400	-0.25989531623599177
chr20	33719500	33720500	-0.8166900439716062
chr20	33719600	33720600	-0.9002024801088176
chr20	33719700	33720700	-0.9525927673614832
chr20	33719800	33720800	-0.9564807396033024
chr20	33719900	33720900	-0.8399492616019486
chr20	33720000	33721000	-0.4028667788657778
chr20	33720100	33721100	-1.0172419892454838
chr20	33720200	33721200	-0.7054314933455055
chr20	33720300	33721300	-0.032640008145559785
chr20	33720400	33721400	0.5727026693863501
chr20	33721100	33722100	2.53804095396119
chr20	33721400	33722400	1.6021414888021142
chr20	33721500	33722500	1.4619244933376676
chr20	33721600	33722600	1.0084931584516048
chr20	33721700	33722700	0.9264424326175172
chr20	33721800	33722800	0.4925869156267232
chr20	33721900	33722900	0.7672293951885376
chr20	33723300	33724300	-0.1885668866614836
chr20	33723400	33724400	-0.006556297692499021
chr20	33723500	33724500	0.2192291238607705
chr20	33723600	33724600	0.5870234030681019
chr20	33723700	33724700	0.6109276775727192
chr20	33725300	33726300	2.2431827774711586
chr20	33725400	33726400	1.6737053970986984
chr20	33725500	33726500	1.812846157690287
chr20	33725600	33726600	1.4738845455699428
chr20	33725700	33726700	2.046262097076645
chr20	33725800	33726800	1.605827537986844
chr20	33725900	33726900	0.9017476785421841
chr20	33726000	33727000	0.5604019457601146
chr20	33726100	33727100	0.7061883136331653
chr20	33726200	33727200	0.21781859385947905
chr20	33726300	33727300	-0.1930242881553777
chr20	33726400	33727400	0.2013960739429896
chr20	33726500	33727500	0.5291469383185634
chr20	33726600	33727600	0.586241692374728
chr20	33726700	33727700	0.4859256233922132
chr20	33726800	33727800	0.8078015730976148
chr20	33726900	33727900	0.5978580640590867
chr20	33727000	33728000	0.5517110611633754
chr20	33727100	33728100	0.4404212504060624
chr20	33727200	33728200	1.4524021475525457
chr20	33727300	33728300	1.361965501783818
chr20	33727400	33728400	1.0391826746918134
chr20	33727500	33728500	0.6212850326058589
chr20	33727600	33728600	0.8187574557136525
chr20	33727700	33728700	0.6299460632774746
chr20	33727800	33728800	0.20405483866969806
chr20	33727900	33728900	0.03568107745370686
chr20	33728000	33729000	0.004052146198569486
chr20	33728100	33729100	0.07731785221501508
chr20	33728200	33729200	-0.16141859727029895
chr20	33728300	33729300	-0.17802440199921132
chr20	33728400	33729400	0.3017986244339439
chr20	33728500	33729500	0.08931424801305335
chr20	33730200	33731200	0.2258499653293583
chr20	33730300	33731300	0.4846874310289549
chr20	33730400	33731400	0.5609165904950297
chr20	33730500	33731500	0.8560448850796987
chr20	33730600	33731600	0.7306271317910945
chr20	33730700	33731700	0.7915978100619059
chr20	33730800	33731800	0.6207778531435131
chr20	33730900	33731900	0.18684535486283504
chr20	33731000	33732000	0.8578516234249939
chr20	33731100	33732100	1.2103026991693215
chr20	33731200	33732200	2.0488457484154936
chr20	33731300	33732300	2.3858264897475765
chr20	33731400	33732400	2.730794379409185
chr20	33731500	33732500	3.625215749722277
chr20	33731600	33732600	4.384072919224483
chr20	33731700	33732700	4.669544843849295
chr20	33731800	33732800	4.78393119519479
chr20	33731900	33732900	5.156107833459093
chr20	33732000	33733000	4.529144007804708
chr20	33732100	33733100	3.8331331591212434
chr20	33732200	33733200	2.669797920713756
chr20	33732300	33733300	2.4096452324933235
chr20	33733300	33734300	0.7822507903067429
chr20	33733400	33734400	0.3059574156716792
chr20	33733500	33734500	-0.03542236297988688
chr20	33733600	33734600	-0.18597640919514707
chr20	33733700	33734700	-0.5922862360989295
chr20	33733800	33734800	-0.6306513354660018
chr20	33733900	33734900	-0.5018107906765622
chr20	33734000	33735000	-0.9034490251704574
chr20	33734100	33735100	0.11155272597291443
chr20	33734200	33735200	0.38052724595463294
chr20	33734300	33735300	0.0009608221596753133
chr20	33734400	33735400	0.2309425026468683
chr20	33734500	33735500	0.2836921250498101
chr20	33734600	33735600	0.28563575454297474
chr20	33734700	33735700	0.4589164483738656
chr20	33734800	33735800	0.4436618181828024
chr20	33734900	33735900	0.11748432705876274
chr20	33735000	33736000	0.9718214663315219
chr20	33736200	33737200	-0.1089321611964677
chr20	33736300	33737300	-0.1868342347662165
chr20	33736400	33737400	-0.2090033817350221
chr20	33736500	33737500	0.28789491192276545
chr20	33736600	33737600	0.09884477168302123
chr20	33736700	33737700	0.4505321070001086
chr20	33736800	33737800	0.7172408928318019
chr20	33736900	33737900	0.5159258622816114
chr20	33737000	33738000	0.3070953112457667
chr20	33737100	33738100	0.39128701928945947
chr20	33738100	33739100	1.896372089589374
chr20	33738200	33739200	1.9059905841850449
chr20	33738300	33739300	2.5646197044400516
chr20	33738400	33739400	2.7171197773550984
chr20	33738500	33739500	2.6985784210017933
chr20	33738600	33739600	2.3177163012760507
chr20	33738700	33739700	2.8428171803017297
chr20	33738800	33739800	2.9856369625911827
chr20	33738900	33739900	2.979717972640834
chr20	33739000	33740000	2.4175621095010547
chr20	33739100	33740100	2.2074499899917543
chr20	33739200	33740200	1.8288686037000328
chr20	33739300	33740300	1.4054015141990188
chr20	33739400	33740400	1.105806168111324
chr20	33739500	33740500	0.9070325830111176
chr20	33739600	33740600	1.1570160827625653
chr20	33739700	33740700	0.1813459251450256
chr20	33739800	33740800	0.1216830706586312
chr20	33739900	33740900	0.1061400964883128
chr20	33740000	33741000	0.7622970062669455
chr20	33740100	33741100	0.5682669760903883
chr20	33740200	33741200	0.519219663242876
chr20	33740300	33741300	0.3136274029379605
chr20	33740400	33741400	0.2535052322063083
chr20	33740500	33741500	0.3040311521399924
chr20	33740600	33741600	0.3672266240071809
chr20	33740700	33741700	0.8789846003435009
chr20	33740800	33741800	0.6838009922533747
chr20	33740900	33741900	0.6878598140830374
chr20	33741000	33742000	0.34938403342214985
chr20	33741100	33742100	0.6856725754107449
chr20	33741200	33742200	1.5831507192050802
chr20	33741300	33742300	2.23153332203168
chr20	33741400	33742400	1.8659016561490784
chr20	33741500	33742500	2.5054619106498306
chr20	33741600	33742600	1.6112638391644
chr20	33741700	33742700	1.4263938808172374
chr20	33741800	33742800	1.3883451805710365
chr20	33741900	33742900	1.8099210668636987
chr20	33742000	33743000	1.1703028910943074
chr20	33742100	33743100	0.3795876920212724
chr20	33743400	33744400	1.0922162829817177
chr20	33743500	33744500	0.8085578687517376
chr20	33743600	33744600	0.6956512077213769
chr20	33743700	33744700	0.5291635520930413
chr20	33743800	33744800	0.6526065885177749
chr20	33743900	33744900	0.8163272182926834
chr20	33744000	33745000	1.0648755376322383
chr20	33744100	33745100	0.6781981952947367
chr20	33744200	33745200	0.7375948625875814
chr20	33744300	33745300	0.7760069522008235
chr20	33744400	33745400	0.8315091496836259
chr20	33744500	33745500	1.1068637512215675
chr20	33744600	33745600	1.2323114811007738
chr20	33744700	33745700	0.910047221585398
chr20	33744800	33745800	1.056193336476587
chr20	33744900	33745900	0.8729792147113159
chr20	33747800	33748800	-0.981855224912646
chr20	33747900	33748900	-0.05349048068734776
chr20	33748000	33749000	0.5124753517053913
chr20	33748100	33749100	0.2025737857241008
chr20	33748200	33749200	0.06935858335490343
chr20	33748300	33749300	0.2494479126335983
chr20	33748400	33749400	0.7415541249766568
chr20	33748500	33749500	0.6478869108098886
chr20	33748600	33749600	0.4355442194318808
chr20	33748700	33749700	0.5562278143451169
chr20	33748800	33749800	1.2447409192042154
chr20	33749400	33750400	-0.2004821569193318
chr20	33749500	33750500	0.08825181957910216
chr20	33749700	33750700	0.080723864216829
chr20	33749800	33750800	-0.3619143125815937
chr20	33749900	33750900	-0.15652043758107698
chr20	33750000	33751000	-0.6309391699685891
chr20	33750100	33751100	-0.6190455685170662
chr20	33750200	33751200	-0.7020964939120289
chr20	33750300	33751300	-1.2521194215380969
chr20	33750400	33751400	-1.2056942081079054
chr20	33750500	33751500	-1.377640605364583
chr20	33750600	33751600	-1.7597273426062632
chr20	33750700	33751700	-1.4746990249709049
chr20	33750800	33751800	-1.947834881481617
chr20	33750900	33751900	-2.2321365499795296
chr20	33751000	33752000	-1.609682900558552
chr20	33751100	33752100	-1.8280297932958072
chr20	33751200	33752200	-2.1120380438734743
chr20	33751300	33752300	-1.198160498472454
chr20	33751400	33752400	-0.9423250901980248
chr20	33751500	33752500	-0.8098824227520017
chr20	33751600	33752600	-0.8306397889592192
chr20	33752200	33753200	1.403235763477223
chr20	33752300	33753300	1.9202989165040107
chr20	33752400	33753400	2.078665298571638
chr20	33752500	33753500	2.030209644632026
chr20	33752600	33753600	2.1299987433310235
chr20	33752700	33753700	2.1154600923676865
chr20	33752800	33753800	1.7127244623115296
chr20	33752900	33753900	1.7556615017139527
chr20	33753000	33754000	1.6932640210929322
chr20	33753100	33754100	1.305862575704346
chr20	33753200	33754200	1.4410419773688243
chr20	33753300	33754300	0.5967287794115399
chr20	33753400	33754400	-0.2371483382346041
chr20	33753500	33754500	-0.17030113227808585
chr20	33753600	33754600	0.2665442289532735
chr20	33753700	33754700	0.4700131303703535
chr20	33753800	33754800	1.1277350322642126
chr20	33753900	33754900	0.8020191893919573
chr20	33754000	33755000	0.9458396040130669
chr20	33754100	33755100	0.9656212551762784
chr20	33754200	33755200	1.561622571041241
chr20	33754300	33755300	1.7538118048594058
chr20	33754400	33755400	2.056936225318372
chr20	33754500	33755500	1.745360358639222
chr20	33755900	33756900	1.093368513689366
chr20	33756000	33757000	1.4145022376722505
chr20	33756100	33757100	2.019222787870315
chr20	33756200	33757200	2.406554683306157
chr20	33756300	33757300	2.2113955381507204
chr20	33756400	33757400	1.5550322686286546
chr20	33756500	33757500	1.1988558112137282
chr20	33756600	33757600	1.3324410423543331
chr20	33756700	33757700	0.9979534126846672
chr20	33756800	33757800	0.6151631735202614
chr20	33756900	33757900	0.6281393477150612
chr20	33757000	33758000	0.4247638310403184
chr20	33757100	33758100	0.12344647269229668
chr20	33757200	33758200	-0.11273546144432818
chr20	33757300	33758300	-0.2353383780628641
chr20	33757400	33758400	0.2357011986925228
chr20	33757500	33758500	0.015805119874872646
chr20	33757600	33758600	-0.2506118044544625
chr20	33757700	33758700	-0.3743444596863542
chr20	33757800	33758800	0.04250220238056165
chr20	33757900	33758900	0.5353041448766291
chr20	33758000	33759000	0.5879279650589747
chr20	33758100	33759100	0.15025899864170553
chr20	33758200	33759200	0.08119772916689501
chr20	33758300	33759300	-0.21407841747138545
chr20	33758400	33759400	-0.10746317670016264
chr20	33758500	33759500	0.4556700731235265
chr20	33758600	33759600	0.4254243915285932
chr20	33758700	33759700	0.6032264108687598
chr20	33758800	33759800	1.0246117596334623
chr20	33758900	33759900	0.6513080748702167
chr20	33759000	33760000	0.5100627826148545
chr20	33759100	33760100	0.3575486799662051
chr20	33759200	33760200	-0.17204318456066536
chr20	33759300	33760300	0.4200682722402266
chr20	33759400	33760400	0.2866471558151776
chr20	33759500	33760500	0.22832585618379803
chr20	33759600	33760600	0.4139991681900402
chr20	33759700	33760700	0.5981588679732356
chr20	33759800	33760800	-0.043331475855344116
chr20	33759900	33760900	0.18844436969984185
chr20	33760000	33761000	0.41586685953044233
chr20	33760100	33761100	0.9858737723237552
chr20	33760200	33761200	1.4766868694718265
chr20	33760300	33761300	1.2802491121523003
chr20	33760400	33761400	1.493691950134442
chr20	33760500	33761500	1.0984985906777005
chr20	33760600	33761600	1.544429322912028
chr20	33760700	33761700	1.6272062259402338
chr20	33760800	33761800	1.6939364301378683
chr20	33760900	33761900	2.2601667600108395
chr20	33761000	33762000	2.732051242635973
chr20	33761100	33762100	2.8181678629539864
chr20	33761200	33762200	3.198588741637628
chr20	33761300	33762300	2.7296618488171966
chr20	33761400	33762400	2.8194627118253024
chr20	33761500	33762500	3.2925031205147315
chr20	33761600	33762600	3.1678683775249845
chr20	33761700	33762700	2.567376033095406
chr20	33761800	33762800	2.4663009476984605
chr20	33761900	33762900	2.1351746718949323
chr20	33762000	33763000	1.8320369604497244
chr20	33762100	33763100	1.6750902197974145
chr20	33762200	33763200	0.850435676748145
chr20	33762300	33763300	1.7993638339701683
chr20	33762400	33763400	1.643374402205931
chr20	33762500	33763500	1.138707988162175
chr20	33762600	33763600	1.1617072156415518
chr20	33762700	33763700	1.8304857037764333
chr20	33762800	33763800	1.8393794254096991
chr20	33762900	33763900	1.4406646121613476
chr20	33763000	33764000	1.0061286911596317
chr20	33763100	33764100	0.8882469222825901
chr20	33763200	33764200	1.4662488189146152
chr20	33764900	33765900	0.5461676469325263
chr20	33765000	33766000	0.28269870513636647
chr20	33765100	33766100	-0.07766097408269179
chr20	33765400	33766400	0.5393712595962146
chr20	33765500	33766500	0.5535935186918568
chr20	33765600	33766600	0.047341343013067236
chr20	33765700	33766700	0.2678088552296001
chr20	33765800	33766800	0.1596612101510036
chr20	33765900	33766900	1.2661811654380422
chr20	33766000	33767000	2.262672571033601
chr20	33766100	33767100	2.516752783917052
chr20	33766200	33767200	2.2201389140458883
chr20	33766300	33767300	2.263298656540353
chr20	33766400	33767400	1.9941547389204064
chr20	33766500	33767500	2.561917042813508
chr20	33766600	33767600	3.3412352989242566
chr20	33766700	33767700	2.9971035598164666
chr20	33769400	33770400	1.940202266511473
chr20	33769500	33770500	2.0935522122751453
chr20	33769600	33770600	1.6769175972957169
chr20	33769700	33770700	1.5371721272341037
chr20	33769800	33770800	1.5229400728033424
chr20	33769900	33770900	0.8984026308980633
chr20	33770000	33771000	1.3551250517522044
chr20	33770100	33771100	1.1774212468902945
chr20	33770200	33771200	0.43721545527724176
chr20	33770300	33771300	-0.28015914126851404
chr20	33770400	33771400	-0.7514573256629989
chr20	33770500	33771500	-1.171355201842222
chr20	33770600	33771600	-1.5227248968574496
chr20	33770700	33771700	-2.1436489997463712
chr20	33772100	33773100	2.6083278109778933
chr20	33772200	33773200	2.5677070365847983
chr20	33772300	33773300	2.6776687184007053
chr20	33772400	33773400	2.9754861212952406
chr20	33772500	33773500	3.062299189923227
chr20	33772600	33773600	3.5577849723659645
chr20	33772700	33773700	3.1784234685260646
chr20	33772800	33773800	2.8312347258948902
chr20	33772900	33773900	2.780290923827861
chr20	33773000	33774000	2.2891888235780544
chr20	33773100	33774100	1.5850261337372191
chr20	33774100	33775100	0.8163360680221754
chr20	33774200	33775200	0.4214897034555104
chr20	33774300	33775300	1.1178690263952866
chr20	33777700	33778700	2.554735546602358
chr20	33777800	33778800	3.06486463673329
chr20	33777900	33778900	3.2671111156730257
chr20	33778000	33779000	3.4645676841087365
chr20	33778100	33779100	3.7484259231528414
chr20	33778200	33779200	3.4792057594086536
chr20	33778300	33779300	3.164191667707734
chr20	33778400	33779400	3.3197967164698654
chr20	33778500	33779500	3.2515301008478543
chr20	33778800	33779800	1.875953763396292
chr20	33778900	33779900	1.9226852899516493
chr20	33779000	33780000	1.2473813481300147
chr20	33779100	33780100	1.1489959681673212
chr20	33779200	33780200	1.2648547931629306
chr20	33779300	33780300	0.9509834500374044
chr20	33779400	33780400	0.6374574641039816
chr20	33779500	33780500	0.5296807199912712
chr20	33779600	33780600	0.21720600240882487
chr20	33779700	33780700	0.17707541935121282
chr20	33779800	33780800	0.30038987225210306
chr20	33779900	33780900	0.00623413071118079
chr20	33780000	33781000	0.06940540188689688
chr20	33780100	33781100	0.2605541347609493
chr20	33780200	33781200	-0.39311603527237865
chr20	33780300	33781300	0.19980077220954232
chr20	33780400	33781400	0.5291016019929747
chr20	33780500	33781500	0.5869740204200773
chr20	33780600	33781600	1.171430394115287
chr20	33780700	33781700	1.1787629806258997
chr20	33780800	33781800	1.7427755061549777
chr20	33780900	33781900	1.759497683926984
chr20	33781000	33782000	1.5073382035090739
chr20	33781100	33782100	0.8010687089015567
chr20	33781200	33782200	1.39655914041905
chr20	33781300	33782300	1.0803251652292885
chr20	33781400	33782400	0.6445070841266041
chr20	33781500	33782500	0.9910617188281401
chr20	33781600	33782600	0.6394168191503546
chr20	33781700	33782700	0.4220826730402311
chr20	33781800	33782800	-0.08728987448723652
chr20	33781900	33782900	-0.016077738691296483
chr20	33782000	33783000	0.37821374783834744
chr20	33782100	33783100	0.9634555851225765
chr20	33782200	33783200	0.6414332206486315
chr20	33782300	33783300	0.6742441588317044
chr20	33782400	33783400	0.4907946878023165
chr20	33782500	33783500	0.3724739714266179
chr20	33782600	33783600	1.338720196209816
chr20	33782700	33783700	1.264292476579439
chr20	33782800	33783800	2.0929964179760603
chr20	33782900	33783900	2.5046167398220427
chr20	33787000	33788000	1.512440658264891
chr20	33787100	33788100	2.204527218655993
chr20	33787200	33788200	2.9252397948233075
chr20	33787300	33788300	2.7370386154436552
chr20	33787400	33788400	2.034819486358251
chr20	33787500	33788500	2.039713032464088
chr20	33787600	33788600	0.9989665160580458
chr20	33787700	33788700	0.6978706626371833
chr20	33787800	33788800	1.950379537094798
chr20	33787900	33788900	2.0431620472541088
chr20	33788000	33789000	2.1184361781683814
chr20	33788100	33789100	1.631344840215141
chr20	33788200	33789200	1.242348288903658
chr20	33788500	33789500	2.3155537061997213
chr20	33788600	33789600	3.304434753623306
chr20	33788700	33789700	3.886551099314121
chr20	33788800	33789800	2.781955557745873
chr20	33788900	33789900	2.88857231384376
chr20	33789000	33790000	2.4984993099394606
chr20	33789100	33790100	2.7469537595353275
chr20	33789200	33790200	2.4305263130433397
chr20	33789300	33790300	1.7830278503055133
chr20	33789400	33790400	1.4059606476381272
chr20	33789500	33790500	1.1331158721777832
chr20	33789600	33790600	-0.23394898456020746
chr20	33789700	33790700	-0.5273090363489495
chr20	33789800	33790800	-0.677983127750017
chr20	33789900	33790900	-1.2151156653806914
chr20	33790000	33791000	-1.200699111758967
chr20	33790100	33791100	-0.7350218600386487
chr20	33790200	33791200	-0.048630572235701316
chr20	33790300	33791300	0.8934062630177334
chr20	33790400	33791400	1.814283698668764
chr20	33790500	33791500	1.6690902156864649
chr20	33791200	33792200	2.925892016133064
chr20	33791300	33792300	2.7068354958639955
chr20	33791400	33792400	1.9987651497474856
chr20	33791500	33792500	1.4995213545316588
chr20	33791600	33792600	1.5812643762244092
chr20	33791700	33792700	1.5068007343714718
chr20	33792200	33793200	1.1172166800605294
chr20	33792600	33793600	2.226549218193865
chr20	33792700	33793700	2.3705232571183545
chr20	33792800	33793800	2.1370790192498017
chr20	33792900	33793900	2.421338922175912
chr20	33793000	33794000	2.059308296154031
chr20	33793100	33794100	2.372913647749829
chr20	33793200	33794200	2.30049333989098
chr20	33793300	33794300	2.6170445260562767
chr20	33793400	33794400	1.542992534391585
chr20	33793500	33794500	1.1380711191834236
chr20	33793600	33794600	1.4476214097248614
chr20	33793700	33794700	1.1991946626731933
chr20	33793800	33794800	1.5774861370690052
chr20	33793900	33794900	1.8673429435008049
chr20	33794000	33795000	1.8392917243871543
chr20	33794100	33795100	1.5278304619528198
chr20	33794200	33795200	1.7404128443115832
chr20	33794300	33795300	1.3180123566450226
chr20	33794700	33795700	0.5547289361066223
chr20	33794800	33795800	0.14145918500272642
chr20	33794900	33795900	0.7894371860316388
chr20	33795000	33796000	0.2253305087298225
chr20	33795100	33796100	0.7249576268346091
chr20	33795200	33796200	0.2098070340989943
chr20	33795300	33796300	0.6514957559009986
chr20	33795400	33796400	0.5168632931660683
chr20	33795500	33796500	0.9227701591223456
chr20	33795600	33796600	1.089077100624216
chr20	33795700	33796700	1.5759722856749605
chr20	33795800	33796800	1.6290713041252347
chr20	33795900	33796900	0.8632930188800315
chr20	33796000	33797000	1.4637892990241372
chr20	33796100	33797100	1.1229787990469322
chr20	33796200	33797200	1.965028664992028
chr20	33796300	33797300	0.8995853022382876
chr20	33796400	33797400	0.9709080973346385
chr20	33796500	33797500	0.7296439760998439
chr20	33796600	33797600	0.9948301326734724
chr20	33796700	33797700	0.7748486589920588
chr20	33796800	33797800	0.5887793891689722
chr20	33796900	33797900	1.0733060555256662
chr20	33797000	33798000	1.1039205749079708
chr20	33797100	33798100	-0.0191611639862499
chr20	33797200	33798200	-0.6225363366894207
chr20	33797300	33798300	0.5181113490931495
chr20	33797400	33798400	0.9419822232847568
chr20	33797500	33798500	1.346861297832501
chr20	33797600	33798600	1.0233732588197124
chr20	33797700	33798700	1.3194559376630342
chr20	33797800	33798800	1.2244489622572423
chr20	33797900	33798900	0.9619016001842536
chr20	33798000	33799000	1.280194684880925
chr20	33798100	33799100	2.1731711454938893
chr20	33798200	33799200	1.922584982839441
chr20	33798300	33799300	1.3874676094215923
chr20	33798400	33799400	0.9657103115897494
chr20	33798500	33799500	0.5778766807428264
chr20	33798600	33799600	0.2574055497554537
chr20	33798700	33799700	0.3537008953505279
chr20	33798800	33799800	0.9696033147518468
chr20	33798900	33799900	1.1485048551575028
chr20	33799000	33800000	0.9670676195608818
chr20	33799100	33800100	0.2984149236908661
chr20	33799200	33800200	0.1342933291133609
chr20	33800900	33801900	1.862747538567508
chr20	33801000	33802000	1.7574584632159536
chr20	33801100	33802100	1.8765023695963887
chr20	33801200	33802200	1.7492190785663522
chr20	33801300	33802300	1.3387431458025136
chr20	33801400	33802400	2.4158168069725963
chr20	33801500	33802500	2.711286599658094
chr20	33801600	33802600	1.4826273535042418
chr20	33801700	33802700	1.5178180599475586
chr20	33801800	33802800	1.5183753044018744
chr20	33801900	33802900	1.9880642130756208
chr20	33802000	33803000	1.4495644708581772
chr20	33802100	33803100	0.8789525780102694
chr20	33802200	33803200	1.0539225320919867
chr20	33802300	33803300	1.298077855600302
chr20	33802400	33803400	0.2115295018000328
chr20	33802500	33803500	-0.10199820227072842
chr20	33802600	33803600	0.6763222116815653
chr20	33802700	33803700	-0.1312144684427274
chr20	33802800	33803800	-0.08754060553794785
chr20	33802900	33803900	-0.19295311767101125
chr20	33803000	33804000	0.08917527753861365
chr20	33803100	33804100	0.9667440857945074
chr20	33803200	33804200	0.6603400408429143
chr20	33803300	33804300	0.5551680167180658
chr20	33803400	33804400	0.8591661622742033
chr20	33803500	33804500	0.8975138207058743
chr20	33803600	33804600	0.8829049781970958
chr20	33803700	33804700	1.7887890816775414
chr20	33803800	33804800	1.9611048877436743
chr20	33803900	33804900	1.5801407589145668
chr20	33804000	33805000	1.295600959108121
chr20	33804100	33805100	1.1209304095343875
chr20	33804200	33805200	1.719408901217894
chr20	33804300	33805300	1.986121896096892
chr20	33804400	33805400	2.2002511777627545
chr20	33804500	33805500	1.9861651339592303
chr20	33804600	33805600	1.8009415700329614
chr20	33804700	33805700	1.1501488828211857
chr20	33804800	33805800	1.3448751634168894
chr20	33804900	33805900	1.813795355407392
chr20	33805000	33806000	1.6618035072456607
chr20	33805100	33806100	1.6072825063066942
chr20	33805200	33806200	1.4805825018999683
chr20	33805300	33806300	0.9405788125418084
chr20	33805400	33806400	0.2473786619729472
chr20	33805500	33806500	0.3878351394369495
chr20	33805600	33806600	0.2280359963431467
chr20	33805700	33806700	0.6509776214030069
chr20	33805800	33806800	0.32255134832987176
chr20	33805900	33806900	0.4516916324361403
chr20	33806000	33807000	0.8997504131445765
chr20	33806100	33807100	0.5108248127863682
chr20	33806200	33807200	0.9262533510663228
chr20	33806300	33807300	1.5043712036241812
chr20	33806400	33807400	2.2662937119790656
chr20	33806500	33807500	2.0172945444893515
chr20	33806600	33807600	1.9552607146076564
chr20	33806700	33807700	1.982557080524488
chr20	33806800	33807800	2.6962040244408656
chr20	33806900	33807900	2.209131493242346
chr20	33807000	33808000	2.2270327610460328
chr20	33807100	33808100	2.4015171972832943
chr20	33807200	33808200	2.1590108528389758
chr20	33807300	33808300	2.1426749874774424
chr20	33807400	33808400	2.1387846352133018
chr20	33807500	33808500	2.5595372414855184
chr20	33807600	33808600	2.6066293016528954
chr20	33807700	33808700	1.931674418732628
chr20	33807800	33808800	1.4590147591169496
chr20	33807900	33808900	1.2290461659729923
chr20	33808000	33809000	1.469474755746056
chr20	33808100	33809100	1.4203929052724382
chr20	33808200	33809200	1.5124616156014623
chr20	33808300	33809300	1.5160375158270858
chr20	33809600	33810600	0.7612472481767145
chr20	33809700	33810700	0.2365841311906075
chr20	33809800	33810800	0.5136267042789776
chr20	33809900	33810900	-0.16044917081098495
chr20	33810000	33811000	0.34535948712678355
chr20	33810100	33811100	0.2060907382037101
chr20	33810200	33811200	-0.09330992062635153
chr20	33810300	33811300	-1.6555620352031002
chr20	33810400	33811400	-2.576541921492116
chr20	33810500	33811500	-1.73456537157789
chr20	33810600	33811600	-0.3961620181691377
chr20	33810700	33811700	0.7536452616629653
chr20	33810800	33811800	0.6315882953145692
chr20	33810900	33811900	0.5188001191197956
chr20	33811000	33812000	0.3828675446169422
chr20	33811100	33812100	0.4774338373407106
chr20	33811200	33812200	0.7719315485573298
chr20	33811300	33812300	1.7691722848377442
chr20	33811400	33812400	2.8716807448058894
chr20	33811500	33812500	2.760063031799904
chr20	33811600	33812600	1.648215587979926
chr20	33811700	33812700	0.6958254168123926
chr20	33811800	33812800	0.7230867498912943
chr20	33811900	33812900	1.376575381284464
chr20	33812000	33813000	2.1474840589841877
chr20	33812100	33813100	2.286894451353344
chr20	33812200	33813200	1.6552650824313504
chr20	33812300	33813300	2.329367385737773
chr20	33812400	33813400	1.8916533797176336
chr20	33812500	33813500	1.7024565006085102
chr20	33812600	33813600	1.7599142823839782
chr20	33812700	33813700	1.942743131819746
chr20	33812800	33813800	2.181688131700642
chr20	33812900	33813900	2.9285938369481346
chr20	33813000	33814000	2.2676540201486493
chr20	33813100	33814100	2.6490088927238773
chr20	33813200	33814200	2.9415449937259712
chr20	33813300	33814300	2.3025762814854294
chr20	33813400	33814400	2.3134763555614013
chr20	33813500	33814500	2.506073425582246
chr20	33813600	33814600	2.7058959265060682
chr20	33813700	33814700	2.072320226557105
chr20	33813800	33814800	1.811377492131825
chr20	33813900	33814900	0.9935403881066432
chr20	33814000	33815000	1.0398709844862717
chr20	33814100	33815100	1.2602002971499853
chr20	33814200	33815200	1.2626931876852259
chr20	33814300	33815300	0.9054123162488258
chr20	33814400	33815400	0.9114464793650334
chr20	33814500	33815500	1.057510705465645
chr20	33814600	33815600	0.6819982254944676
chr20	33814700	33815700	0.9185214204517403
chr20	33814800	33815800	0.9425396386135436
chr20	33814900	33815900	1.2547932873246237
chr20	33815000	33816000	0.9286403736471737
chr20	33815100	33816100	0.6381533408469013
chr20	33815200	33816200	0.5795740172251164
chr20	33815300	33816300	0.9426711414333556
chr20	33815400	33816400	0.9568949298278074
chr20	33815500	33816500	0.6189668767120929
chr20	33815600	33816600	0.7903785665305921
chr20	33815700	33816700	0.9884467805886398
chr20	33815800	33816800	1.174354430415152
chr20	33815900	33816900	0.8452372626943281
chr20	33816000	33817000	1.2057931444210455
chr20	33816100	33817100	0.8309496238597994
chr20	33816200	33817200	1.0436543626251569
chr20	33816300	33817300	0.9096684427396567
chr20	33816400	33817400	0.9444682571499072
chr20	33816500	33817500	0.5628798790120737
chr20	33816600	33817600	0.6645355962142928
chr20	33816700	33817700	0.8400269814641845
chr20	33816800	33817800	0.456720692548185
chr20	33816900	33817900	0.3160759809728669
chr20	33817000	33818000	0.18978653139838436
chr20	33817100	33818100	0.3876456208399104
chr20	33817200	33818200	0.755898407592777
chr20	33817300	33818300	1.1804740055734302
chr20	33817400	33818400	0.7402091630581712
chr20	33817500	33818500	0.6295154037037429
chr20	33817600	33818600	0.009744887253910076
chr20	33817700	33818700	-0.2653171996174464
chr20	33817800	33818800	0.1019044808971678
chr20	33817900	33818900	-0.11351600628917093
chr20	33818000	33819000	-0.041550560155654316
chr20	33818100	33819100	0.2242649719544572
chr20	33818200	33819200	-0.00196858062705718
chr20	33818300	33819300	0.4088318486222501
chr20	33818400	33819400	0.9005238190121521
chr20	33818500	33819500	0.7129130708449273
chr20	33818600	33819600	1.0918976694102775
chr20	33818700	33819700	0.9140568760077586
chr20	33818800	33819800	0.8021677201681582
chr20	33818900	33819900	1.0597337081018274
chr20	33819000	33820000	1.2326839987900704
chr20	33819100	33820100	1.0851619767659826
chr20	33819200	33820200	1.2251048199151378
chr20	33819300	33820300	0.06376076681926389
chr20	33819400	33820400	0.029577178166415013
chr20	33819500	33820500	0.3443811548597469
chr20	33819600	33820600	0.8113489463842775
chr20	33819700	33820700	0.8958220815285215
chr20	33819800	33820800	0.9003844734653714
chr20	33819900	33820900	0.3285218086262458
chr20	33820000	33821000	0.022551636954377938
chr20	33820100	33821100	-0.2199648705978864
chr20	33820200	33821200	-0.17510896735345685
chr20	33820300	33821300	0.4759116024394198
chr20	33821400	33822400	1.7310396025057095
chr20	33821500	33822500	1.6196734546973914
chr20	33821600	33822600	1.3530587718288432
chr20	33821700	33822700	1.6758740130091718
chr20	33821800	33822800	2.499532790480961
chr20	33821900	33822900	2.0489114295347335
chr20	33822000	33823000	1.085449083734204
chr20	33822100	33823100	1.554588960653652
chr20	33822200	33823200	1.5488950081219934
chr20	33822300	33823300	1.2618201601343255
chr20	33822400	33823400	0.9881499227056341
chr20	33822500	33823500	1.2973030396431655
chr20	33822600	33823600	1.5392515828765445
chr20	33822700	33823700	1.5502178331937693
chr20	33822800	33823800	0.9992059215810593
chr20	33822900	33823900	1.088000702730523
chr20	33823000	33824000	1.2153412998679338
chr20	33823100	33824100	0.4601005714328658
chr20	33823200	33824200	0.3334133503103002
chr20	33823300	33824300	0.29481989868967523
chr20	33823400	33824400	0.3617584442399517
chr20	33823500	33824500	-0.13473430927623098
chr20	33823600	33824600	-0.4264401641305871
chr20	33823700	33824700	-0.4806109445895795
chr20	33823800	33824800	-0.6409128551108727
chr20	33823900	33824900	-0.3115162646169824
chr20	33824000	33825000	-0.06636758246631959
chr20	33824100	33825100	0.5502532454407372
chr20	33824200	33825200	-0.08749913731947448
chr20	33824300	33825300	0.4598686895623394
chr20	33824400	33825400	0.7987870415665012
chr20	33824500	33825500	1.1953547749690097
chr20	33824600	33825600	1.3089058444486976
chr20	33824700	33825700	1.582431502080671
chr20	33824800	33825800	2.1590473891988355
chr20	33824900	33825900	1.2562605654907488
chr20	33825000	33826000	1.027416241644596
chr20	33825100	33826100	1.2473111164251398
chr20	33825200	33826200	1.9398796819438813
chr20	33825300	33826300	2.0347144467701903
chr20	33825400	33826400	1.5424231209019708
chr20	33825500	33826500	1.6176744678390105
chr20	33825600	33826600	1.721655308561555
chr20	33825700	33826700	1.6810613727402344
chr20	33825800	33826800	1.3116240077644512
chr20	33825900	33826900	2.1554009117796498
chr20	33826000	33827000	1.8934190638222803
chr20	33826100	33827100	1.757499923543629
chr20	33826200	33827200	1.3733537069731259
chr20	33826300	33827300	1.1061783004089454
chr20	33826400	33827400	1.5350296005452513
chr20	33826500	33827500	1.7962655464291146
chr20	33826600	33827600	2.145074193227179
chr20	33826700	33827700	2.053228636888393
chr20	33826800	33827800	2.3185643853766864
chr20	33826900	33827900	1.6035330206046827
chr20	33827000	33828000	2.2826189187850763
chr20	33827100	33828100	2.1075761745475856
chr20	33827200	33828200	2.510430883995828
chr20	33827300	33828300	2.418746080429544
chr20	33827400	33828400	1.6682746630112382
chr20	33827500	33828500	1.940941760401811
chr20	33827600	33828600	1.505993051458387
chr20	33827700	33828700	1.48049042222282
chr20	33827800	33828800	1.5261717848866596
chr20	33828800	33829800	0.6863202893866022
chr20	33828900	33829900	1.2445365184629862
chr20	33829000	33830000	0.4907645203091739
chr20	33829100	33830100	0.835091621956433
chr20	33829200	33830200	0.7184836549774277
chr20	33829300	33830300	0.9004066252222674
chr20	33829400	33830400	0.7074031450684539
chr20	33829500	33830500	0.5719788849547448
chr20	33829600	33830600	1.3494967131022553
chr20	33829700	33830700	2.387250795274665
chr20	33829800	33830800	2.359446817788519
chr20	33829900	33830900	2.4122809521878903
chr20	33831200	33832200	1.519837580281595
chr20	33831300	33832300	2.3295908567348067
chr20	33831400	33832400	2.6317615269247945
chr20	33831500	33832500	2.46990909364985
chr20	33831600	33832600	2.688792481603434
chr20	33831700	33832700	2.6769481894756897
chr20	33831800	33832800	2.377496992259029
chr20	33831900	33832900	2.274592872888127
chr20	33832000	33833000	2.26138491485659
chr20	33832100	33833100	2.258929439087494
chr20	33832200	33833200	1.9031073108022123
chr20	33832300	33833300	0.9367385279522232
chr20	33832400	33833400	0.4753708858279062
chr20	33832500	33833500	0.9706764761583428
chr20	33832600	33833600	1.6815280527347838
chr20	33832700	33833700	1.2200863209631547
chr20	33832800	33833800	1.4478475393697785
chr20	33832900	33833900	1.1900181143684696
chr20	33833000	33834000	0.9066080214699493
chr20	33833100	33834100	1.1830988851972468
chr20	33833200	33834200	1.0690776549857544
chr20	33833300	33834300	1.3839747143551546
chr20	33833400	33834400	1.1821573124100693
chr20	33833500	33834500	1.2437373891030932
chr20	33833600	33834600	0.5268854523451311
chr20	33833700	33834700	0.9302501995045565
chr20	33833800	33834800	1.2573326804281717
chr20	33833900	33834900	2.4048754750696584
chr20	33834000	33835000	3.0380176089147164
chr20	33834100	33835100	2.6121014310219413
chr20	33834200	33835200	2.9685826011355316
chr20	33834300	33835300	2.562824569279504
chr20	33834400	33835400	2.6198275916542992
chr20	33834500	33835500	2.873201808074984
chr20	33834600	33835600	2.3375750010733456
chr20	33834700	33835700	2.300224956240419
chr20	33834800	33835800	2.068564695063208
chr20	33834900	33835900	0.7975854021553272
chr20	33835000	33836000	0.9296638130217372
chr20	33835100	33836100	1.1432451374745476
chr20	33835200	33836200	1.1385845254097855
chr20	33835300	33836300	1.3495397773341882
chr20	33835400	33836400	1.1693892351500903
chr20	33835500	33836500	0.6466048853223791
chr20	33835600	33836600	0.9993873925606019
chr20	33835700	33836700	1.087876623154016
chr20	33835800	33836800	0.4722894773932379
chr20	33835900	33836900	0.7068608127847942
chr20	33836000	33837000	0.6025208687213454
chr20	33836100	33837100	0.40233376712162416
chr20	33836200	33837200	0.6422723709881499
chr20	33836300	33837300	0.4596003753741772
chr20	33836400	33837400	0.6154391589524324
chr20	33836500	33837500	1.0772034619861706
chr20	33836600	33837600	1.3514175362018197
chr20	33836700	33837700	1.9483835637626457
chr20	33836800	33837800	2.804064122436316
chr20	33836900	33837900	3.2987757576836856
chr20	33837000	33838000	2.0027840122849607
chr20	33837100	33838100	1.9607003704938943
chr20	33837200	33838200	1.4827834003497946
chr20	33837300	33838300	1.5631964442968966
chr20	33837400	33838400	1.5449096351396665
chr20	33837500	33838500	1.3987054126225755
chr20	33837600	33838600	1.381296763369768
chr20	33837700	33838700	1.192103337003923
chr20	33837800	33838800	0.5969827915713349
chr20	33837900	33838900	0.4460863224199082
chr20	33838000	33839000	1.4550313839594369
chr20	33838100	33839100	1.5422234127425214
chr20	33838200	33839200	1.7140882350838436
chr20	33838300	33839300	1.9718861951934543
chr20	33838400	33839400	2.528902995627514
chr20	33838500	33839500	2.12028771842531
chr20	33838600	33839600	1.9407438391712168
chr20	33838700	33839700	1.7781115571129829
chr20	33838800	33839800	2.273002378810179
chr20	33838900	33839900	2.3454101010901542
chr20	33839000	33840000	1.9928867578950007
chr20	33839100	33840100	2.350977883194226
chr20	33839200	33840200	2.0760771613870186
chr20	33839300	33840300	1.9535164184914318
chr20	33839400	33840400	1.1445524371599634
chr20	33839500	33840500	1.4693630224047634
chr20	33839600	33840600	1.6622761752248374
chr20	33839700	33840700	1.53659209409497
chr20	33839800	33840800	1.2952692441246825
chr20	33839900	33840900	0.6867358763399511
chr20	33840000	33841000	1.0467909990944995
chr20	33840100	33841100	0.33527562927721805
chr20	33840200	33841200	0.4929703105018763
chr20	33840300	33841300	0.38967981035398297
chr20	33840400	33841400	0.7165071241388441
chr20	33840500	33841500	0.8932522784362963
chr20	33840600	33841600	0.6317759734472664
chr20	33840700	33841700	0.24062453980823945
chr20	33840800	33841800	0.03226095980008225
chr20	33840900	33841900	0.23941289313710784
chr20	33841000	33842000	-0.7099409967314961
chr20	33841100	33842100	0.029801070795147006
chr20	33841200	33842200	0.0664858954494941
chr20	33841300	33842300	-0.036748311226314105
chr20	33841400	33842400	0.1638255798941549
chr20	33841500	33842500	-0.010205000106142526
chr20	33841600	33842600	0.19627182117781605
chr20	33841700	33842700	0.2706299523594604
chr20	33841800	33842800	0.5840470024633692
chr20	33841900	33842900	0.7148894670086335
chr20	33842000	33843000	1.7055879629509947
chr20	33842100	33843100	1.3576225634797403
chr20	33842200	33843200	0.8721755723609979
chr20	33842300	33843300	1.1287586577185649
chr20	33842400	33843400	0.6471923194709139
chr20	33842500	33843500	0.2157054825009988
chr20	33842600	33843600	0.2916593936111977
chr20	33842700	33843700	0.7134959799402394
chr20	33842800	33843800	1.0784863353466911
chr20	33842900	33843900	0.910922132783578
chr20	33843000	33844000	0.8893273177666953
chr20	33843100	33844100	0.2154095306924829
chr20	33843200	33844200	1.1352577837830482
chr20	33843300	33844300	0.7187265236835253
chr20	33843400	33844400	1.2658595373498724
chr20	33843500	33844500	2.1218608129283085
chr20	33843600	33844600	2.5073560853478263
chr20	33843700	33844700	2.376028646737337
chr20	33843800	33844800	1.9399983807507293
chr20	33843900	33844900	2.0152103496751352
chr20	33844000	33845000	0.17488991636066173
chr20	33844100	33845100	0.8359969565779799
chr20	33844200	33845200	0.9721234931231378
chr20	33844300	33845300	1.5955170026432162
chr20	33844400	33845400	1.3721313962287485
chr20	33844500	33845500	0.9007665190214132
chr20	33844600	33845600	0.3929023156880849
chr20	33844700	33845700	0.5906944483537487
chr20	33844800	33845800	0.4633469499977849
chr20	33844900	33845900	0.9166810419531656
chr20	33845000	33846000	2.54496930718849
chr20	33845100	33846100	3.0016717089824785
chr20	33845200	33846200	2.4247864914897788
chr20	33845300	33846300	2.242430038376684
chr20	33845400	33846400	2.432256139567147
chr20	33845500	33846500	3.1670655126230187
chr20	33845600	33846600	3.2449526868051075
chr20	33845700	33846700	3.2074314892674334
chr20	33845800	33846800	3.3248056621890827
chr20	33845900	33846900	3.1938137962850424
chr20	33846000	33847000	3.0995406784322106
chr20	33846100	33847100	2.846062330910777
chr20	33846200	33847200	3.36878999017784
chr20	33846300	33847300	2.917219303562225
chr20	33846400	33847400	2.7218405116147824
chr20	33846500	33847500	1.83951814308975
chr20	33846600	33847600	1.9078477815779809
chr20	33846700	33847700	2.337815110875621
chr20	33846800	33847800	1.970336500564367
chr20	33846900	33847900	1.9725257654551909
chr20	33847000	33848000	1.7669140642261134
chr20	33847100	33848100	1.4537228429582616
chr20	33847200	33848200	1.3388737954432681
chr20	33847300	33848300	1.4774353033728986
chr20	33847400	33848400	1.6583142350070683
chr20	33847500	33848500	2.1151830990826563
chr20	33847600	33848600	2.98249827108855
chr20	33847700	33848700	3.484049604251977
chr20	33847800	33848800	3.8334306182804703
chr20	33847900	33848900	3.736148303246664
chr20	33848000	33849000	3.836909087761751
chr20	33848100	33849100	3.8560469919615534
chr20	33848200	33849200	3.7780337768981456
chr20	33848300	33849300	3.7593177238766335
chr20	33848400	33849400	3.6654931283743513
chr20	33848500	33849500	3.253233688614721
chr20	33848600	33849600	2.4349464954300406
chr20	33848700	33849700	1.4385693238521609
chr20	33848800	33849800	1.2321188473536937
chr20	33848900	33849900	0.9344968740618532
chr20	33849000	33850000	1.0423141283476902
chr20	33849100	33850100	1.303135787562669
chr20	33849200	33850200	0.8385001806449972
chr20	33849300	33850300	1.308220067027528
chr20	33849400	33850400	0.6998633070702812
chr20	33849500	33850500	1.043561900142701
chr20	33849600	33850600	1.074746635362625
chr20	33849700	33850700	1.2772845513691728
chr20	33849800	33850800	1.409054811905447
chr20	33849900	33850900	1.6772773353306678
chr20	33850000	33851000	2.2354777062489206
chr20	33850100	33851100	2.35238376370664
chr20	33850200	33851200	2.6263437620231804
chr20	33850300	33851300	2.7687661109489343
chr20	33850400	33851400	3.4308938301140173
chr20	33850500	33851500	3.5774382604659962
chr20	33851600	33852600	3.205776248469477
chr20	33851700	33852700	2.904163919816333
chr20	33851800	33852800	2.7381477611858958
chr20	33851900	33852900	2.7417797797031045
chr20	33852000	33853000	2.911371702132091
chr20	33852100	33853100	2.501273965512247
chr20	33852200	33853200	1.742217280713557
chr20	33852300	33853300	1.6369692045533937
chr20	33852400	33853400	1.5159603134350448
chr20	33852500	33853500	1.3209622375215504
chr20	33852600	33853600	1.6218280130173557
chr20	33853800	33854800	0.3871835028150327
chr20	33853900	33854900	-0.34642533705914724
chr20	33854000	33855000	-0.9773431094826657
chr20	33854100	33855100	-0.7851777641607874
chr20	33854200	33855200	-0.6311186251398146
chr20	33854300	33855300	-0.18725990690659536
chr20	33854400	33855400	-0.06391134702786164
chr20	33854500	33855500	0.8281710636541638
chr20	33854600	33855600	0.8236898768297006
chr20	33854700	33855700	1.0810218549714268
chr20	33854800	33855800	1.0086916314794432
chr20	33854900	33855900	1.6787892350708788
chr20	33855000	33856000	1.682453448694263
chr20	33855100	33856100	1.5805377709105088
chr20	33855200	33856200	1.385306922594691
chr20	33855300	33856300	1.2774554344542934
chr20	33855400	33856400	1.5249354947409832
chr20	33855500	33856500	1.2309701993997193
chr20	33855600	33856600	1.6762503197456706
chr20	33855700	33856700	1.7426204474156322
chr20	33855800	33856800	1.8820066329332783
chr20	33855900	33856900	1.6436309599973786
chr20	33856000	33857000	1.8905052270082392
chr20	33856100	33857100	1.7099628498037849
chr20	33856200	33857200	1.9372498369470983
chr20	33856300	33857300	2.1802902434083133
chr20	33856400	33857400	2.7166931131575094
chr20	33856500	33857500	2.17441339292243
chr20	33856600	33857600	2.0310960824730637
chr20	33856700	33857700	1.7493570972573989
chr20	33856800	33857800	2.1775398631637595
chr20	33856900	33857900	2.6931624819598903
chr20	33857000	33858000	2.56973255078954
chr20	33857100	33858100	3.1214546146230706
chr20	33857200	33858200	2.4623402476628264
chr20	33857300	33858300	1.7144741020076089
chr20	33857400	33858400	1.3472970435691505
chr20	33857500	33858500	2.058936116706609
chr20	33857600	33858600	2.2442748017345315
chr20	33857700	33858700	2.2328747886631515
chr20	33857800	33858800	1.8523446687912988
chr20	33857900	33858900	1.6589378752216992
chr20	33858000	33859000	1.2535636166154716
chr20	33858100	33859100	0.9268166307810366
chr20	33858200	33859200	1.2263342143482592
chr20	33858300	33859300	1.6183734582393348
chr20	33858400	33859400	1.4683611640877552
chr20	33858500	33859500	1.3192686895223906
chr20	33858600	33859600	1.2279966303113417
chr20	33858700	33859700	0.9543953395581704
chr20	33859500	33860500	-1.9522796903894428
chr20	33859600	33860600	-1.6036468580070733
chr20	33859700	33860700	-1.5394766925045429
chr20	33859800	33860800	-1.5652881904119045
chr20	33859900	33860900	-1.5341897345593296
chr20	33860000	33861000	-1.6691407063244057
chr20	33860100	33861100	-1.0652503465233871
chr20	33860200	33861200	-0.8283732764168626
chr20	33860300	33861300	-0.5786157546514059
chr20	33860400	33861400	0.4617332934251256
chr20	33860500	33861500	2.424337111556079
chr20	33860600	33861600	2.2966274473081616
chr20	33860700	33861700	2.592068770013756
chr20	33860800	33861800	2.807725647772612
chr20	33860900	33861900	3.1502276511364187
chr20	33861000	33862000	3.9005701364378016
chr20	33861100	33862100	3.5374073712237
chr20	33861200	33862200	3.7278814293918967
chr20	33861300	33862300	3.06030475267478
chr20	33861400	33862400	3.0093181002018685
chr20	33861500	33862500	2.217965877556662
chr20	33861600	33862600	2.1716011553336183
chr20	33861700	33862700	1.732042961051262
chr20	33861800	33862800	1.4817108912382138
chr20	33861900	33862900	1.695737708082966
chr20	33862000	33863000	1.1572536616749352
chr20	33862100	33863100	1.149804717353825
chr20	33862200	33863200	0.7703312398442606
chr20	33862300	33863300	1.0237967466976452
chr20	33862400	33863400	0.7025264090907323
chr20	33862500	33863500	0.9427709354262356
chr20	33862600	33863600	0.9218932074688592
chr20	33862700	33863700	0.8973961751869388
chr20	33862800	33863800	0.7008468763349289
chr20	33862900	33863900	-0.3027891388565337
chr20	33863000	33864000	-0.38492132076572355
chr20	33863100	33864100	-0.1798587376513048
chr20	33863200	33864200	0.14463304913432648
chr20	33863300	33864300	1.1230950055347952
chr20	33863400	33864400	1.9919856615785625
chr20	33863500	33864500	1.8241673644453624
chr20	33863600	33864600	1.7320239418004717
chr20	33863700	33864700	2.070475128194864
chr20	33863800	33864800	1.786088788659608
chr20	33863900	33864900	2.7446921343227766
chr20	33864000	33865000	3.2048214798578907
chr20	33864100	33865100	3.3080978006526323
chr20	33864200	33865200	3.2960869946377613
chr20	33864300	33865300	2.865600916547524
chr20	33864400	33865400	1.8296127935166488
chr20	33864500	33865500	1.7430455256096706
chr20	33864600	33865600	1.895487699136904
chr20	33864700	33865700	1.4886139687501176
chr20	33864800	33865800	1.6083153361005884
chr20	33864900	33865900	1.4844794654012183
chr20	33865000	33866000	1.2179428598994688
chr20	33865100	33866100	0.8248329026386664
chr20	33865200	33866200	0.9968266458828088
chr20	33865300	33866300	0.9216102592172124
chr20	33865400	33866400	1.4932975791828418
chr20	33865500	33866500	1.1451992941674896
chr20	33865600	33866600	1.1816471813030969
chr20	33865700	33866700	1.660352861479665
chr20	33865800	33866800	1.946548252067671
chr20	33865900	33866900	1.736039838422524
chr20	33866000	33867000	2.369871228085435
chr20	33866100	33867100	3.1080578212857346
chr20	33866200	33867200	3.019004969452181
chr20	33866300	33867300	3.050798486445636
chr20	33866400	33867400	2.765076866052944
chr20	33866500	33867500	2.9078603577233824
chr20	33866600	33867600	2.2855842770030024
chr20	33866700	33867700	2.0080975910804466
chr20	33866800	33867800	1.6598231887615136
chr20	33866900	33867900	1.4926110410780338
chr20	33867000	33868000	0.6189043527407505
chr20	33867100	33868100	0.20922196566180867
chr20	33867200	33868200	-0.05894929296725019
chr20	33867300	33868300	-0.11259428307566825
chr20	33867400	33868400	0.03612452325918853
chr20	33867500	33868500	0.30089378615151186
chr20	33867600	33868600	1.2891538260800832
chr20	33867700	33868700	1.2836567743550684
chr20	33867800	33868800	1.6995846694818684
chr20	33867900	33868900	1.81261903433759
chr20	33868000	33869000	1.9689287304378584
chr20	33868100	33869100	1.9299694738758568
chr20	33868200	33869200	2.2097788088833665
chr20	33868300	33869300	1.7827364052404575
chr20	33868400	33869400	1.7658918586143564
chr20	33868500	33869500	1.0127958246606479
chr20	33868600	33869600	0.5629115991267739
chr20	33868700	33869700	0.6492145658328793
chr20	33868800	33869800	0.5094541479024377
chr20	33868900	33869900	0.5991871156766229
chr20	33869000	33870000	0.7678428715078066
chr20	33869100	33870100	0.40785090022658543
chr20	33869200	33870200	-0.013612602871058534
chr20	33869300	33870300	0.29188359328326946
chr20	33870800	33871800	3.1933585746253224
chr20	33870900	33871900	2.811869278096851
chr20	33871000	33872000	2.3010323976474596
chr20	33871100	33872100	2.888946295011152
chr20	33871200	33872200	2.3997049918486826
chr20	33871300	33872300	1.9753981447478204
chr20	33871400	33872400	1.8374603292339584
chr20	33871500	33872500	1.0750729670257797
chr20	33871600	33872600	0.7920965028295602
chr20	33871700	33872700	0.30988623900976403
chr20	33871800	33872800	0.3452584757083024
chr20	33871900	33872900	0.6958083251113021
chr20	33872000	33873000	0.9277061471070471
chr20	33872100	33873100	0.6418913926075601
chr20	33872200	33873200	0.4381925342507307
chr20	33872300	33873300	0.3631967978894238
chr20	33872400	33873400	-0.3530343955520371
chr20	33872500	33873500	-0.17510110523904965
chr20	33872600	33873600	0.3355351342059672
chr20	33872700	33873700	0.3843707104041617
chr20	33872800	33873800	-0.16463448005334813
chr20	33872900	33873900	0.3484113802860214
chr20	33873000	33874000	0.13960854249124194
chr20	33873100	33874100	0.2580639712811235
chr20	33873200	33874200	0.28457954004065195
chr20	33873300	33874300	-0.42072920477832704
chr20	33873400	33874400	0.5509068131883951
chr20	33873500	33874500	0.01895111637766092
chr20	33873600	33874600	0.1346328165785134
chr20	33873700	33874700	0.4489814472991258
chr20	33873800	33874800	0.8722871504063704
chr20	33873900	33874900	0.011696209895505669
chr20	33874000	33875000	-0.07969066895430288
chr20	33874100	33875100	-0.2966336442631148
chr20	33874800	33875800	0.14206811521977233
chr20	33874900	33875900	0.6467971500258974
chr20	33875000	33876000	0.380335541953606
chr20	33875100	33876100	0.6025345330762857
chr20	33875200	33876200	0.6134273536825865
chr20	33875300	33876300	-0.04736598563763853
chr20	33875400	33876400	-0.17382614186093678
chr20	33875500	33876500	-0.22636207576134204
chr20	33875600	33876600	-0.4004301695487619
chr20	33875700	33876700	-0.2150304525870342
chr20	33875800	33876800	-0.07672117233091917
chr20	33875900	33876900	-0.7036590154516115
chr20	33876000	33877000	-0.3544332034614227
chr20	33876100	33877100	-0.5922719062757749
chr20	33876200	33877200	-0.6630867356569756
chr20	33876300	33877300	0.4104822411091295
chr20	33876400	33877400	1.0799665581221842
chr20	33876500	33877500	0.8725328470280124
chr20	33876600	33877600	0.9200211162035186
chr20	33876700	33877700	0.7635417709524681
chr20	33876800	33877800	0.5154985275260894
chr20	33876900	33877900	1.4460028355788908
chr20	33877000	33878000	0.8201848470676619
chr20	33877100	33878100	1.3130005976726502
chr20	33877200	33878200	1.2525810869262484
chr20	33877300	33878300	0.7135153465265798
chr20	33877400	33878400	0.5023181125778827
chr20	33877500	33878500	1.1851770552648486
chr20	33877600	33878600	1.1575509353279845
chr20	33877700	33878700	1.034083581068963
chr20	33877800	33878800	1.0995877143201391
chr20	33877900	33878900	0.4236494860891972
chr20	33879100	33880100	-0.10673662462296013
chr20	33879200	33880200	0.4905327403936484
chr20	33879300	33880300	0.9225021842702698
chr20	33879400	33880400	0.5849924092861044
chr20	33879500	33880500	1.6024257797470336
chr20	33879600	33880600	2.196649515914792
chr20	33879700	33880700	2.5631022598527684
chr20	33879800	33880800	2.113667076077276
chr20	33879900	33880900	2.0000075027468043
chr20	33880000	33881000	1.6816765831920166
chr20	33880100	33881100	2.208383193450341
chr20	33880200	33881200	1.9357388077080888
chr20	33880300	33881300	2.0420127505310535
chr20	33880400	33881400	1.212056575020802
chr20	33880500	33881500	1.3055622376102416
chr20	33880600	33881600	1.0276177576714096
chr20	33880700	33881700	0.6212850723607832
chr20	33881400	33882400	1.5098558152328767
chr20	33881500	33882500	2.019350866144216
chr20	33881600	33882600	1.8483266447929507
chr20	33881700	33882700	2.8331702684738103
chr20	33881800	33882800	2.8055702044098885
chr20	33881900	33882900	3.3889459661058616
chr20	33882000	33883000	3.2795320555457255
chr20	33882100	33883100	3.1196101462813988
chr20	33882200	33883200	3.0936951504115755
chr20	33882300	33883300	2.9756486012517365
chr20	33882400	33883400	3.139209966775788
chr20	33882500	33883500	2.8218425193586056
chr20	33882600	33883600	3.063914537772796
chr20	33882700	33883700	2.3596396366332724
chr20	33882800	33883800	1.877557050664624
chr20	33882900	33883900	1.6977164716264097
chr20	33883000	33884000	2.511431235672336
chr20	33883100	33884100	2.1424632866745146
chr20	33883200	33884200	1.9893458170522893
chr20	33883300	33884300	1.5895429812236124
chr20	33883400	33884400	1.9646484636892751
chr20	33883500	33884500	1.9270038690601696
chr20	33883600	33884600	1.8112296434081188
chr20	33883700	33884700	1.913150645619432
chr20	33883800	33884800	1.875197692476672
chr20	33883900	33884900	1.3265172531465086
chr20	33884000	33885000	0.3740027988832662
chr20	33884100	33885100	0.6109440759917854
chr20	33884200	33885200	0.4188444463111937
chr20	33884300	33885300	1.0748592981169145
chr20	33885000	33886000	1.6958782322703614
chr20	33885100	33886100	1.5330173668289977
chr20	33885200	33886200	1.7876016125363463
chr20	33886300	33887300	1.7891769857303363
chr20	33887500	33888500	-0.5437538788427739
chr20	33887600	33888600	-0.3097334595168172
chr20	33887700	33888700	-0.9479628475534999
chr20	33887800	33888800	-0.8490550876552939
chr20	33887900	33888900	-0.7583139610787313
chr20	33888000	33889000	-0.4931438447556549
chr20	33888100	33889100	-0.5274657657482714
chr20	33888200	33889200	0.12329360091531315
chr20	33888300	33889300	0.5297832917646045
chr20	33888400	33889400	0.2806522488799567
chr20	33888500	33889500	-0.5065004603899922
chr20	33888600	33889600	-0.621568841679515
chr20	33888700	33889700	-0.40404595900398016
chr20	33888800	33889800	-0.9301227340527796
chr20	33888900	33889900	-0.8118539233154249
chr20	33889000	33890000	-0.8662822907676425
chr20	33889100	33890100	0.007206359616432852
chr20	33889200	33890200	-0.813735159773523
chr20	33889300	33890300	-1.066524036780628
chr20	33889400	33890400	-1.1806998323364668
chr20	33889500	33890500	-0.4534767016594642
chr20	33889600	33890600	-0.6476754656405188
chr20	33889700	33890700	-0.2378224253167673
chr20	33889800	33890800	0.17040627199060254
chr20	33889900	33890900	-0.011960623696400878
chr20	33890000	33891000	0.09515961199312181
chr20	33890100	33891100	-0.4851501589600313
chr20	33890200	33891200	-0.30064986457531523
chr20	33890300	33891300	0.21274672989367424
chr20	33890400	33891400	0.5784176937189561
chr20	33890500	33891500	0.5706527875321259
chr20	33890600	33891600	0.52637705937323
chr20	33890700	33891700	1.073871114960998
chr20	33891900	33892900	2.377472995387361
chr20	33892000	33893000	2.3127255411310768
chr20	33892100	33893100	1.698311305968938
chr20	33892200	33893200	2.110144974443426
chr20	33892300	33893300	1.814386630018892
chr20	33892400	33893400	1.7166439384930756
chr20	33892500	33893500	1.8288576234681648
chr20	33892600	33893600	1.7297183027441798
chr20	33892700	33893700	1.3998916737404157
chr20	33892800	33893800	1.4035249354272947
chr20	33892900	33893900	1.0221515309440532
chr20	33893000	33894000	1.4301526789256676
chr20	33893100	33894100	2.4501032732834696
chr20	33893200	33894200	1.542955441057043
chr20	33893300	33894300	1.467978414888918
chr20	33893400	33894400	0.9740316419068346
chr20	33893500	33894500	0.9522045673333754
chr20	33893600	33894600	0.8394848353740072
chr20	33893700	33894700	-0.27023877288439113
chr20	33893800	33894800	-0.6568687473297463
chr20	33893900	33894900	-0.8362071275966231
chr20	33894000	33895000	-1.238695684909373
chr20	33894100	33895100	-1.72976036368954
chr20	33894200	33895200	-1.9713946801354083
chr20	33894300	33895300	-2.2518672066207785
chr20	33894400	33895400	-1.8067533202386783
chr20	33894500	33895500	-2.574222172527908
chr20	33894600	33895600	-2.933792471274685
chr20	33894700	33895700	-4.685005255923958
chr20	33894800	33895800	-4.879144561012326
chr20	33894900	33895900	-4.5725921220485
chr20	33895000	33896000	-4.672047981930452
chr20	33895100	33896100	-5.494236417963643
chr20	33895200	33896200	-5.488419756934541
chr20	33895300	33896300	-4.758461707751536
chr20	33895400	33896400	-4.362879174694898
chr20	33895500	33896500	-3.249085121387015
chr20	33895600	33896600	-2.9324734934660626
chr20	33895700	33896700	-1.441562051758853
chr20	33895800	33896800	-0.8878439102964982
chr20	33895900	33896900	-0.6639144925661775
chr20	33896000	33897000	-0.9181265815455731
chr20	33896100	33897100	-0.3590508634953014
chr20	33896200	33897200	-0.2230320455380544
chr20	33896300	33897300	-0.6211255910384259
chr20	33896400	33897400	-1.1008013655384363
chr20	33896500	33897500	-1.325006889423333
chr20	33896600	33897600	-0.8198011031720456
chr20	33896700	33897700	-0.6271227130495063
chr20	33896800	33897800	-0.33749484547104663
chr20	33896900	33897900	-0.7713956895261176
chr20	33897000	33898000	-0.21323757978115795
chr20	33897100	33898100	-0.17563558511786326
chr20	33897200	33898200	-0.6754474426898299
chr20	33897300	33898300	-1.176174828477417
chr20	33897400	33898400	-1.1629346244161505
chr20	33897500	33898500	-2.3234835452599856
chr20	33897600	33898600	-2.4849885349629437
chr20	33897700	33898700	-2.323292571377127
chr20	33897800	33898800	-2.9386644223383738
chr20	33897900	33898900	-3.030585932856148
chr20	33898000	33899000	-3.693202941318919
chr20	33898100	33899100	-3.6168629492054816
chr20	33898200	33899200	-2.9350451095009245
chr20	33898300	33899300	-2.6470716649397623
chr20	33898400	33899400	-2.729854146299887
chr20	33898500	33899500	-2.083326760162299
chr20	33898600	33899600	-2.5013553504440056
chr20	33898700	33899700	-2.1879338545311344
chr20	33898800	33899800	-1.4508763414705066
chr20	33898900	33899900	-0.15487993898996302
chr20	33899000	33900000	0.08234516775027205
chr20	33899100	33900100	0.5797981631111376
chr20	33899200	33900200	1.3070477818143675
chr20	33899300	33900300	1.038758447085132
chr20	33899400	33900400	1.5442341160998854
chr20	33899500	33900500	1.4025435225704024
chr20	33899600	33900600	1.6753310653821616
chr20	33899700	33900700	1.7417210370440646
chr20	33899900	33900900	1.315584934386758
chr20	33900000	33901000	1.5723154859167503
chr20	33900100	33901100	1.5761652929466727
chr20	33900200	33901200	1.7037471932746415
chr20	33900300	33901300	1.7411582498304738
chr20	33900400	33901400	1.10253125524393
chr20	33900500	33901500	1.0526515133094871
chr20	33900600	33901600	0.5066586311160686
chr20	33900700	33901700	0.3785035990850879
chr20	33900800	33901800	0.2742759310296444
chr20	33900900	33901900	0.48641828351587296
chr20	33901000	33902000	1.0145350899474777
chr20	33901100	33902100	0.3152440187572545
chr20	33901200	33902200	-0.8546773875397065
chr20	33901300	33902300	-1.03956931761342
chr20	33901400	33902400	-0.7918632805783172
chr20	33902500	33903500	0.9143155714602148
chr20	33902600	33903600	0.6699242007105153
chr20	33902700	33903700	1.0831625560599984
chr20	33902800	33903800	1.7261828783962252
chr20	33902900	33903900	1.9667770847695416
chr20	33903000	33904000	2.0594435409990806
chr20	33903100	33904100	1.237069311133463
chr20	33903200	33904200	1.4268983291157518
chr20	33905100	33906100	0.3681655393008747
chr20	33905200	33906200	0.4206340517104464
chr20	33905300	33906300	0.2976419985119537
chr20	33905400	33906400	0.07128123898437981
chr20	33905500	33906500	0.3965255926844513
chr20	33905600	33906600	0.8030012930642958
chr20	33905700	33906700	0.6775460327709435
chr20	33905800	33906800	1.194989048356377
chr20	33905900	33906900	1.4198408437976917
chr20	33906000	33907000	1.31612374241264
chr20	33906100	33907100	0.716709951329541
chr20	33906200	33907200	0.6201652223182966
chr20	33906300	33907300	0.6384800352917006
chr20	33906400	33907400	0.5112648952298333
chr20	33906500	33907500	-0.15781936509203887
chr20	33906600	33907600	-0.31060930202018044
chr20	33906700	33907700	-0.39725008005815504
chr20	33906800	33907800	-0.9998276467021022
chr20	33906900	33907900	-1.0067859676377453
chr20	33907000	33908000	-1.5187502758418339
chr20	33907100	33908100	-1.1905698344288431
chr20	33907200	33908200	-1.3085251225184331
chr20	33907300	33908300	-0.8376298438021733
chr20	33907400	33908400	-0.7774963832972479
chr20	33907500	33908500	-0.19926341780700915
chr20	33907600	33908600	-0.5522872789845706
chr20	33907700	33908700	0.08911634351122434
chr20	33907800	33908800	0.6251295376171991
chr20	33907900	33908900	1.0667835680998714
chr20	33908000	33909000	1.5458578225068402
chr20	33908100	33909100	1.6595924736954035
chr20	33908200	33909200	1.323444565538103
chr20	33908300	33909300	1.4299573418815121
chr20	33908400	33909400	1.618615221277501
chr20	33908500	33909500	1.6611662409077868
chr20	33908600	33909600	1.5837817019908569
chr20	33908700	33909700	1.422308387481945
chr20	33908800	33909800	0.9875843874566445
chr20	33908900	33909900	1.229590219493189
chr20	33909000	33910000	0.960275723050123
chr20	33909100	33910100	0.574533145391308
chr20	33909200	33910200	1.1975891363057487
chr20	33909300	33910300	0.6893417052186194
chr20	33909400	33910400	0.8640428002448376
chr20	33910500	33911500	0.2838209251142774
chr20	33911400	33912400	0.3802228000243376
chr20	33911500	33912500	0.05249492878881998
chr20	33911600	33912600	-0.057546365365556365
chr20	33911700	33912700	0.2255240934137627
chr20	33912800	33913800	-0.9474338669393952
chr20	33912900	33913900	-1.1201855096952105
chr20	33913500	33914500	-1.0549034207812336
chr20	33913600	33914600	-0.9133553479746668
chr20	33913700	33914700	-0.10595777460017136
chr20	33913800	33914800	0.2743213856823087
chr20	33913900	33914900	0.341768338006887
chr20	33914000	33915000	0.6064104513656495
chr20	33914100	33915100	-0.14626998412546394
chr20	33914200	33915200	0.9736968804414776
chr20	33914300	33915300	0.6372511493932284
chr20	33914400	33915400	0.8118678801143149
chr20	33914500	33915500	0.9689045374814258
chr20	33914600	33915600	1.0065082852090192
chr20	33914700	33915700	0.5124829532970894
chr20	33914800	33915800	0.20236901647564576
chr20	33914900	33915900	0.4570060408294425
chr20	33915000	33916000	0.32255504218527653
chr20	33915100	33916100	1.3575190065937968
chr20	33915200	33916200	1.106210257785532
chr20	33915300	33916300	0.9938696887638844
chr20	33915900	33916900	0.27792100843518713
chr20	33916000	33917000	-0.18861905593988512
chr20	33916100	33917100	-0.4857123310209188
chr20	33916200	33917200	-0.7241217970716355
chr20	33916300	33917300	-1.0608863156388222
chr20	33916400	33917400	-1.9341623759433648
chr20	33916500	33917500	-2.0687450431664587
chr20	33916600	33917600	-2.041000673259703
chr20	33916700	33917700	-2.6464255268784203
chr20	33916800	33917800	-2.456053701926024
chr20	33916900	33917900	-2.756850129621415
chr20	33917000	33918000	-2.4113869314296204
chr20	33917100	33918100	-2.460283760331292
chr20	33917200	33918200	-2.145805985284889
chr20	33917300	33918300	-1.435308184104645
chr20	33917400	33918400	-0.7330856489943692
chr20	33917500	33918500	-0.4676647731623765
chr20	33917600	33918600	-0.30308052097738664
chr20	33917700	33918700	0.004982574379300985
chr20	33917800	33918800	-0.2122384799161779
chr20	33917900	33918900	0.5069419429335779
chr20	33918000	33919000	-0.8882714569679993
chr20	33918100	33919100	-0.14964406230772873
chr20	33918200	33919200	-0.4129568695110065
chr20	33920400	33921400	1.0648332139084422
chr20	33920500	33921500	1.2201530381068697
chr20	33920600	33921600	1.2941287071564085
chr20	33920700	33921700	1.0525504711432554
chr20	33920800	33921800	1.2458655292542486
chr20	33920900	33921900	0.9742330279677331
chr20	33921000	33922000	0.5082083414496993
chr20	33921100	33922100	0.4458981233855752
chr20	33921200	33922200	0.12667372985274894
chr20	33921300	33922300	-0.6472671950189125
chr20	33921400	33922400	0.015285681788043768
chr20	33921500	33922500	-0.2108281799158976
chr20	33921600	33922600	-0.3951081302912714
chr20	33921700	33922700	-0.08811373528046045
chr20	33921800	33922800	-0.3051097946532865
chr20	33921900	33922900	-0.6847200603032433
chr20	33922000	33923000	-0.07663435989997
chr20	33922100	33923100	0.11558931797516064
chr20	33922200	33923200	0.09790959877778377
chr20	33922300	33923300	0.9823023713247472
chr20	33922400	33923400	0.5482108083920261
chr20	33922500	33923500	0.1824886813879253
chr20	33922600	33923600	-0.4301589194348938
chr20	33922700	33923700	-0.056455693686109636
chr20	33922800	33923800	0.031539389263965954
chr20	33922900	33923900	0.04905786507569848
chr20	33923000	33924000	0.1396690500816827
chr20	33923100	33924100	0.3308447418480609
chr20	33923200	33924200	0.3187101673284048
chr20	33923300	33924300	-0.3724740426057776
chr20	33923400	33924400	0.2075031340580301
chr20	33923500	33924500	0.7266905381138548
chr20	33923600	33924600	1.834248800173929
chr20	33923700	33924700	1.3901695485767804
chr20	33923800	33924800	1.0550310457319196
chr20	33923900	33924900	1.2560290909596672
chr20	33924000	33925000	1.0538802936175453
chr20	33924100	33925100	1.0630070511363363
chr20	33924200	33925200	0.7476264000242061
chr20	33924300	33925300	1.2161461794546764
chr20	33924400	33925400	1.0041884254768685
chr20	33924500	33925500	0.3875266549665272
chr20	33924600	33925600	-0.1121854061518063
chr20	33924700	33925700	-0.21475910974942125
chr20	33924800	33925800	-0.32223866233509457
chr20	33924900	33925900	-0.2173419428418135
chr20	33925000	33926000	0.06093242686192566
chr20	33925100	33926100	0.024871609601850097
chr20	33925200	33926200	0.6643227782852522
chr20	33925300	33926300	0.4450757869801968
chr20	33925400	33926400	0.5710031431828989
chr20	33925500	33926500	1.4789614694967317
chr20	33925600	33926600	1.561377257414462
chr20	33925700	33926700	1.6948768054279533
chr20	33925800	33926800	1.8883729035944599
chr20	33925900	33926900	1.8716357845550589
chr20	33926000	33927000	1.802926761424021
chr20	33926100	33927100	2.117094794880179
chr20	33926200	33927200	1.880158915101623
chr20	33926300	33927300	1.8989697654202968
chr20	33927300	33928300	-0.39310897645398296
chr20	33927400	33928400	-0.5254333277010877
chr20	33927500	33928500	-0.6836062565550178
chr20	33927600	33928600	-0.8201982775774298
chr20	33927700	33928700	-1.255739954225011
chr20	33927800	33928800	-1.8955549423489508
chr20	33928900	33929900	0.22340708729431624
chr20	33929000	33930000	0.284940489294043
chr20	33929100	33930100	-0.5299101195596049
chr20	33929200	33930200	0.19225235690590395
chr20	33929300	33930300	-0.02436279440367072
chr20	33929400	33930400	0.3612911777660329
chr20	33929500	33930500	0.3353407337852644
chr20	33929600	33930600	0.7899093449113269
chr20	33929700	33930700	0.0061396772479332855
chr20	33929800	33930800	0.35311191962074184
chr20	33929900	33930900	0.6236431447639309
chr20	33930000	33931000	0.7586306611928901
chr20	33930100	33931100	1.1464201456298708
chr20	33930200	33931200	0.5672547616081037
chr20	33930300	33931300	0.8358125760040229
chr20	33930400	33931400	0.8508148246254358
chr20	33934700	33935700	1.7455738578974664
chr20	33934800	33935800	2.0695623297806
chr20	33934900	33935900	1.178020862833635
chr20	33935000	33936000	1.4941864802297915
chr20	33935100	33936100	1.7194016352542612
chr20	33935200	33936200	1.2196760613615052
chr20	33935300	33936300	1.5994396409659737
chr20	33935400	33936400	1.2723139203214702
chr20	33935500	33936500	0.4623586196612076
chr20	33935600	33936600	0.7555389591278001
chr20	33935700	33936700	0.6129027879588353
chr20	33935800	33936800	0.20553630299371012
chr20	33935900	33936900	1.0200555393688528
chr20	33936000	33937000	0.7760831997996336
chr20	33936100	33937100	0.5833260801665119
chr20	33936200	33937200	1.3678248277070773
chr20	33936300	33937300	1.214687115749864
chr20	33936400	33937400	1.1667459316474689
chr20	33936500	33937500	1.801930897922588
chr20	33936600	33937600	1.6411231509110862
chr20	33936700	33937700	1.421754266979104
chr20	33936800	33937800	1.4591142802298485
chr20	33936900	33937900	1.1766543476567888
chr20	33938000	33939000	0.4096277324925874
chr20	33938100	33939100	0.56173665951695
chr20	33938200	33939200	0.8639083465023227
chr20	33938300	33939300	0.2902578302349353
chr20	33938400	33939400	0.2616094508842256
chr20	33938500	33939500	0.07479100036082455
chr20	33938600	33939600	-0.2057900610885027
chr20	33938700	33939700	0.5134829012944496
chr20	33938800	33939800	0.4540942001065321
chr20	33938900	33939900	0.6569874049327841
chr20	33939000	33940000	0.6095233069308386
chr20	33939100	33940100	0.6273202054017041
chr20	33939200	33940200	0.6553250502868956
chr20	33939300	33940300	0.8183596290921977
chr20	33939400	33940400	1.0659067546606495
chr20	33939500	33940500	1.5248002647093415
chr20	33939600	33940600	1.9095437623378249
chr20	33939700	33940700	1.491944211047934
chr20	33939800	33940800	1.3117219317575488
chr20	33939900	33940900	0.7672482019658469
chr20	33940000	33941000	0.40833860041498354
chr20	33940100	33941100	0.35822044471223546
chr20	33940200	33941200	0.4504758849030985
chr20	33940300	33941300	0.6939302169150832
chr20	33940400	33941400	0.8594538814864339
chr20	33940500	33941500	0.8907355093781457
chr20	33940600	33941600	0.7350615380390071
chr20	33940700	33941700	1.082205800237505
chr20	33940800	33941800	1.1239443000392362
chr20	33940900	33941900	1.040493311420687
chr20	33941000	33942000	1.4519580923056232
chr20	33941100	33942100	1.1037316554392644
chr20	33941200	33942200	1.387043877727461
chr20	33941300	33942300	1.5802555579115445
chr20	33941400	33942400	1.6066810636349242
chr20	33941500	33942500	1.3596652061771568
chr20	33941600	33942600	1.3177384092888522
chr20	33941700	33942700	0.970384698610624
chr20	33941800	33942800	0.7783429256592418
chr20	33941900	33942900	0.9745302698896414
chr20	33942000	33943000	0.7920985325375531
chr20	33942100	33943100	0.8306460038373307
chr20	33942200	33943200	0.2062736900628737
chr20	33942300	33943300	0.4339382443146107
chr20	33942400	33943400	0.64143962156287
chr20	33942500	33943500	0.4306633297383951
chr20	33942600	33943600	-0.17474742907901314
chr20	33942700	33943700	0.4256899298791362
chr20	33942800	33943800	1.0686443932893943
chr20	33942900	33943900	0.869077159572506
chr20	33943000	33944000	0.940319806506021
chr20	33943100	33944100	0.7947964030022638
chr20	33943200	33944200	1.1856379959901109
chr20	33943300	33944300	0.6664052229735793
chr20	33943400	33944400	0.28372868658606226
chr20	33943500	33944500	0.4706706051882434
chr20	33943600	33944600	1.1795153816494297
chr20	33944700	33945700	2.731365913779022
chr20	33944800	33945800	2.7802254294016278
chr20	33944900	33945900	2.8642041033340147
chr20	33945000	33946000	2.7255013317732115
chr20	33945100	33946100	2.3090800928186868
chr20	33945200	33946200	2.373882256774579
chr20	33945300	33946300	1.608468070702494
chr20	33945400	33946400	1.1212685389630876
chr20	33945500	33946500	0.7524416630079102
chr20	33945600	33946600	1.0564576494325892
chr20	33945700	33946700	0.39028781902557547
chr20	33945800	33946800	0.4567338536459923
chr20	33945900	33946900	-0.023330312057864504
chr20	33946000	33947000	0.008197234578691754
chr20	33947100	33948100	-0.3699662609507071
chr20	33947200	33948200	-1.0181680920178384
chr20	33947300	33948300	-0.5270578079296833
chr20	33947400	33948400	-0.2004321137536487
chr20	33947500	33948500	-0.02751655077140139
chr20	33947600	33948600	0.33808762869746745
chr20	33947700	33948700	0.5753926318689603
chr20	33947800	33948800	0.5172211783144619
chr20	33947900	33948900	0.6063277698491493
chr20	33948000	33949000	1.0436814242481318
chr20	33948100	33949100	1.1720738965311852
chr20	33948200	33949200	2.031151066859104
chr20	33948700	33949700	1.0937429807148862
chr20	33948800	33949800	1.0161325424982521
chr20	33948900	33949900	0.6726481189689688
chr20	33949000	33950000	0.5921601998986662
chr20	33949100	33950100	0.5922206546052697
chr20	33949200	33950200	0.35321686759236376
chr20	33949300	33950300	0.29688769256904163
chr20	33949400	33950400	-0.21163679406996025
chr20	33949500	33950500	-0.08459847500091887
chr20	33949600	33950600	-0.435407438662351
chr20	33949700	33950700	-0.5149876279030374
chr20	33951100	33952100	-0.11427992207453865
chr20	33951200	33952200	-0.7284343341041671
chr20	33951300	33952300	-1.044231834871492
chr20	33951400	33952400	-0.7502064738649297
chr20	33951500	33952500	-0.5703895175712103
chr20	33951600	33952600	0.8217861166944672
chr20	33951700	33952700	0.4528302648437902
chr20	33951800	33952800	0.3081793104220048
chr20	33951900	33952900	-0.04340192943616535
chr20	33952000	33953000	-0.30348939535934943
chr20	33952100	33953100	-0.3360083681065971
chr20	33952200	33953200	0.6769606872587244
chr20	33952300	33953300	1.207388776855199
chr20	33952400	33953400	1.086004865879863
chr20	33952500	33953500	0.8879592175044551
chr20	33952600	33953600	0.3910547758395262
chr20	33952700	33953700	1.2299897381114009
chr20	33952800	33953800	1.6832181064666525
chr20	33952900	33953900	1.8003169103519976
chr20	33953000	33954000	1.801838013713609
chr20	33953100	33954100	2.065927417143355
chr20	33954400	33955400	0.3822322758517797
chr20	33954500	33955500	0.3811446539720049
chr20	33954600	33955600	-0.4172421402963184
chr20	33954700	33955700	-0.007305134969810141
chr20	33955100	33956100	0.5574633852124979
chr20	33955200	33956200	0.9665914958254368
chr20	33955300	33956300	0.5167973806857765
chr20	33955400	33956400	0.7349258270170463
chr20	33955500	33956500	0.6050062246502694
chr20	33955600	33956600	1.2463653245549458
chr20	33955700	33956700	0.8025376855959608
chr20	33955800	33956800	0.38171617866617136
chr20	33955900	33956900	0.4443900885380477
chr20	33956000	33957000	0.05685572232824759
chr20	33956100	33957100	0.0429662851434157
chr20	33956200	33957200	0.11935869689292235
chr20	33956300	33957300	0.4116358795231449
chr20	33961500	33962500	0.6090924881328561
chr20	33961600	33962600	1.1834490846463663
chr20	33961700	33962700	1.9370377844193905
chr20	33961800	33962800	1.5932666073962922
chr20	33961900	33962900	1.7371970752365251
chr20	33962000	33963000	1.883675605910462
chr20	33962100	33963100	2.272498183010356
chr20	33962200	33963200	2.64091670622822
chr20	33962300	33963300	2.104528555765045
chr20	33962400	33963400	1.9161364614810976
chr20	33962500	33963500	1.5599730883226532
chr20	33962600	33963600	1.2176586991548275
chr20	33962700	33963700	1.285255683530467
chr20	33962800	33963800	1.3073925307159462
chr20	33962900	33963900	0.7503897524921884
chr20	33963000	33964000	0.36917515593117456
chr20	33963100	33964100	0.5260789266795577
chr20	33963200	33964200	-0.3839347162095487
chr20	33963300	33964300	-0.35444034528202645
chr20	33963400	33964400	-0.5113911904333838
chr20	33963500	33964500	-0.06521504234048224
chr20	33963600	33964600	-0.2486590140457217
chr20	33963700	33964700	-1.217299964996844
chr20	33963800	33964800	-0.3865225016445976
chr20	33963900	33964900	-0.2175905668342643
chr20	33964000	33965000	-0.2570164821608024
chr20	33964100	33965100	-0.3426665331852973
chr20	33964200	33965200	-0.5822254497837943
chr20	33964300	33965300	-0.3290916150149276
chr20	33964400	33965400	-0.5706351724785182
chr20	33964500	33965500	-0.5102946988911246
chr20	33964600	33965600	-0.2929819950079852
chr20	33964700	33965700	0.6997279118276951
chr20	33964800	33965800	0.3538794291616565
chr20	33964900	33965900	-0.1433734599920317
chr20	33965000	33966000	0.1782337586552566
chr20	33965100	33966100	0.3116048675486766
chr20	33965200	33966200	1.3298262620272854
chr20	33965300	33966300	1.5892763908262937
chr20	33965400	33966400	2.3963620363416545
chr20	33965500	33966500	2.2109917403623034
chr20	33965600	33966600	1.8565867960743585
chr20	33965700	33966700	2.024948572287297
chr20	33965800	33966800	1.930227250982836
chr20	33965900	33966900	2.0812418959660084
chr20	33966000	33967000	2.1076932978949356
chr20	33966100	33967100	0.574676600101609
chr20	33966200	33967200	-0.1559634672182124
chr20	33966300	33967300	-0.4411373408033912
chr20	33966400	33967400	-1.4042007944942936
chr20	33966500	33967500	-1.081563983357012
chr20	33966600	33967600	-1.0916556047155088
chr20	33966700	33967700	-1.4040242505338558
chr20	33966800	33967800	-1.2709703984276628
chr20	33966900	33967900	-0.8650272059218177
chr20	33967000	33968000	-1.081475759094385
chr20	33967100	33968100	-0.2635819984466363
chr20	33967200	33968200	0.04020464191628526
chr20	33967300	33968300	0.11822214960238266
chr20	33967400	33968400	0.919678917890866
chr20	33967500	33968500	0.4837979464846414
chr20	33968500	33969500	-1.6120588249139542
chr20	33968600	33969600	-1.6650333983635794
chr20	33968700	33969700	-2.2644559344116986
chr20	33968800	33969800	-2.481446260512428
chr20	33968900	33969900	-2.2825484841148893
chr20	33969000	33970000	-2.492706883204054
chr20	33969100	33970100	-2.2039477681910387
chr20	33969200	33970200	-0.4993312957560821
chr20	33969300	33970300	-0.7982544229349536
chr20	33969400	33970400	-0.7457348927859463
chr20	33969500	33970500	-0.6510834658783247
chr20	33969600	33970600	-0.8503257584165609
chr20	33969700	33970700	-1.0668375597153599
chr20	33969800	33970800	-0.951789549156434
chr20	33969900	33970900	-0.7629478433931033
chr20	33970000	33971000	-0.6079915102076713
chr20	33970100	33971100	-1.0510242759975357
chr20	33971200	33972200	-0.2012447690347252
chr20	33971300	33972300	0.1793628430444094
chr20	33971400	33972400	0.894938591009199
chr20	33971500	33972500	0.8599391747270109
chr20	33971600	33972600	1.1436866236629653
chr20	33971700	33972700	1.1413194934707975
chr20	33971800	33972800	1.1256278570933826
chr20	33971900	33972900	0.9651957039039306
chr20	33972000	33973000	1.7568297621015039
chr20	33972100	33973100	1.8852578238151152
chr20	33972200	33973200	1.8869321649486752
chr20	33972300	33973300	1.1235153164539873
chr20	33972400	33973400	1.1503229913004327
chr20	33976100	33977100	-0.5878732870565124
chr20	33976200	33977200	-0.7903379005839578
chr20	33976300	33977300	-0.927527116702378
chr20	33976400	33977400	-0.2521386567535398
chr20	33976500	33977500	0.0362734879313288
chr20	33976600	33977600	0.3777051089862416
chr20	33976700	33977700	0.17361238179955435
chr20	33976800	33977800	0.4448329126167997
chr20	33976900	33977900	0.4240625174117181
chr20	33977000	33978000	0.3540838809843744
chr20	33977100	33978100	0.9731252007523912
chr20	33977200	33978200	1.3455975854260505
chr20	33977300	33978300	1.1559422726891706
chr20	33977400	33978400	0.5694257448912358
chr20	33977500	33978500	0.013050122542063707
chr20	33977600	33978600	0.08928940628246082
chr20	33977700	33978700	0.29866661282825235
chr20	33977800	33978800	-0.4070012596038989
chr20	33977900	33978900	-0.08430024800954222
chr20	33978000	33979000	0.5262002777944564
chr20	33978100	33979100	0.027649898592616386
chr20	33978200	33979200	-0.246047427651869
chr20	33978300	33979300	0.07728451755872713
chr20	33978400	33979400	-0.14392829840163174
chr20	33978500	33979500	0.10320850479785673
chr20	33978600	33979600	-0.5222211852083385
chr20	33978700	33979700	-0.951628839795396
chr20	33978800	33979800	-0.9583210502804744
chr20	33978900	33979900	-0.9525469302103488
chr20	33979000	33980000	-1.3712380253671161
chr20	33979100	33980100	-0.9282740909382404
chr20	33979200	33980200	-1.3347365754317109
chr20	33979300	33980300	-1.0920473273657223
chr20	33979400	33980400	-0.3681143429146579
chr20	33979500	33980500	-0.29186443088643266
chr20	33979600	33980600	-0.14893451908233685
chr20	33979700	33980700	-0.028160703042185875
chr20	33979800	33980800	0.8036527247084029
chr20	33979900	33980900	0.4786402603588868
chr20	33980000	33981000	0.9833691846388655
chr20	33980100	33981100	1.1190270577661554
chr20	33980200	33981200	2.0298764862946768
chr20	33980300	33981300	2.0779498890793846
chr20	33980400	33981400	2.1508379746261332
chr20	33980500	33981500	2.348553318378665
chr20	33980600	33981600	2.133409144078286
chr20	33980700	33981700	2.372477047950514
chr20	33980800	33981800	1.7135218299434911
chr20	33980900	33981900	2.429310154080786
chr20	33981000	33982000	2.0625444577005183
chr20	33981100	33982100	1.728200819710705
chr20	33981200	33982200	1.262931664450692
chr20	33981300	33982300	1.2666489032954402
chr20	33981400	33982400	0.9844920224973976
chr20	33981500	33982500	1.2408378296373666
chr20	33981600	33982600	1.035082232152812
chr20	33981700	33982700	0.8107558971317923
chr20	33981800	33982800	1.4233048601753044
chr20	33981900	33982900	0.5925914384051982
chr20	33982000	33983000	0.32339855341438495
chr20	33982100	33983100	0.8241959539879108
chr20	33982200	33983200	0.7240098772869599
chr20	33982300	33983300	0.3224160087963019
chr20	33982400	33983400	0.3341925474452912
chr20	33982500	33983500	-0.3946842739064939
chr20	33982600	33983600	-0.1007759691829055
chr20	33983900	33984900	1.0283399343460176
chr20	33984000	33985000	0.37109364257494953
chr20	33984100	33985100	1.0405665214485589
chr20	33984200	33985200	0.6206380315290282
chr20	33984300	33985300	-0.1545907078285643
chr20	33984400	33985400	-0.9723558418428154
chr20	33984500	33985500	-0.9113981900819736
chr20	33984600	33985600	-0.7544826742444468
chr20	33984700	33985700	-0.2785900912864188
chr20	33984800	33985800	-0.5969912819988082
chr20	33984900	33985900	-0.7030060559282089
chr20	33985000	33986000	-0.3695646475804526
chr20	33985100	33986100	-0.964096029400388
chr20	33985200	33986200	-1.2505530061715242
chr20	33985300	33986300	-0.2924098867175465
chr20	33985400	33986400	0.1975556961673597
chr20	33985500	33986500	0.991991325615348
chr20	33985600	33986600	0.35534054683337485
chr20	33985700	33986700	0.037242912321248385
chr20	33985800	33986800	0.3014502762016781
chr20	33985900	33986900	0.5756967281000006
chr20	33986000	33987000	1.0543287902111016
chr20	33986100	33987100	0.9552516415972344
chr20	33986200	33987200	1.4629804501478334
chr20	33986300	33987300	1.3806355752523
chr20	33986400	33987400	0.884516191916758
chr20	33986500	33987500	0.3597462969297253
chr20	33986600	33987600	0.7228741234732868
chr20	33986700	33987700	1.0391510487076194
chr20	33986800	33987800	0.7235998703253861
chr20	33986900	33987900	0.4038284398975388
chr20	33987000	33988000	0.04593713440983584
chr20	33987100	33988100	0.044020550723744487
chr20	33987200	33988200	0.11163448321593393
chr20	33987300	33988300	0.25760157045220544
chr20	33987400	33988400	0.2959279668933375
chr20	33987500	33988500	0.5003997313180746
chr20	33987600	33988600	0.11984288712330468
chr20	33987700	33988700	-0.6035254105462403
chr20	33987800	33988800	0.12058247139163755
chr20	33987900	33988900	0.2904005327671271
chr20	33988000	33989000	0.2397858358160343
chr20	33988100	33989100	0.4558491570965979
chr20	33988200	33989200	0.3755573526809414
chr20	33988300	33989300	0.7849993485092972
chr20	33988400	33989400	1.440730082145696
chr20	33988500	33989500	0.9079996156044928
chr20	33988600	33989600	0.8193867615244725
chr20	33988700	33989700	0.6438629041368036
chr20	33988800	33989800	0.06509736417719993
chr20	33988900	33989900	-0.34380838314236484
chr20	33989000	33990000	-0.2995209843348334
chr20	33989100	33990100	-0.5340754609084362
chr20	33989200	33990200	-0.6412992747479682
chr20	33989300	33990300	-0.8027593162843797
chr20	33989400	33990400	-0.7905766331539612
chr20	33989500	33990500	0.13122981651825935
chr20	33989600	33990600	0.3074132049857836
chr20	33989700	33990700	1.640021396277228
chr20	33989800	33990800	1.5176166174795196
chr20	33989900	33990900	1.206072564462207
chr20	33990000	33991000	0.8965460629276552
chr20	33990100	33991100	1.86014908759588
chr20	33990200	33991200	1.3095460564329429
chr20	33990300	33991300	1.3310529805790343
chr20	33990400	33991400	0.8026330036568221
chr20	33990500	33991500	-0.3262536377999654
chr20	33990600	33991600	-0.8281198893979286
chr20	33990700	33991700	-1.3307138969203152
chr20	33990800	33991800	-1.2090612550342394
chr20	33990900	33991900	-1.0350417004272996
chr20	33991000	33992000	-0.8132026227330129
chr20	33991100	33992100	-1.0390102402670551
chr20	33991200	33992200	-0.7601044805514403
chr20	33991300	33992300	-0.7116486225108932
chr20	33991400	33992400	-0.2252258635458496
chr20	33991500	33992500	0.18078506655530485
chr20	33991600	33992600	0.6406553585458686
chr20	33991700	33992700	0.6762624420164157
chr20	33991800	33992800	0.9902765880857046
chr20	33991900	33992900	1.6983234067964283
chr20	33992000	33993000	1.2852603130344453
chr20	33992100	33993100	0.6008973036934484
chr20	33992200	33993200	1.5523058872126818
chr20	33992300	33993300	1.09996952214777
chr20	33992400	33993400	1.2373561620402376
chr20	33992500	33993500	1.5296764501722642
chr20	33992600	33993600	1.6989230831330568
chr20	33992700	33993700	1.7448391891157664
chr20	33992800	33993800	2.0553167798658203
chr20	33992900	33993900	2.053131979015782
chr20	33993000	33994000	1.038911124136554
chr20	33993100	33994100	1.1222701738477645
chr20	33993200	33994200	0.4274524460332832
chr20	33993300	33994300	-0.2825396842646557
chr20	33993400	33994400	-1.4273646190324352
chr20	33993500	33994500	-0.9629991162987812
chr20	33993600	33994600	-1.1256152765731322
chr20	33993700	33994700	-1.1244110916993848
chr20	33993800	33994800	-1.2746415058710576
chr20	33993900	33994900	-2.31584963417634
chr20	33994000	33995000	-1.1090658755210543
chr20	33994100	33995100	-2.2621836612366124
chr20	33994200	33995200	-2.2240580890455623
chr20	33994300	33995300	-1.5710096806508491
chr20	33994400	33995400	-0.4973843889790941
chr20	33994500	33995500	-1.5049063865767478
chr20	33994600	33995600	-0.8968964448022999
chr20	33994700	33995700	-0.784028717450476
chr20	33994800	33995800	-1.7043367990448874
chr20	33994900	33995900	-1.4756063837472315
chr20	33995000	33996000	-2.0515886654712556
chr20	33995100	33996100	-0.4495177055782106
chr20	33995200	33996200	-1.1893165752170909
chr20	33995300	33996300	-0.9723384201268208
chr20	33995400	33996400	-0.9895273844075348
chr20	33995500	33996500	-0.7536220890282334
chr20	33995600	33996600	-0.6703267761914914
chr20	33995700	33996700	-1.2023150601174892
chr20	33995800	33996800	-0.7686509859866917
chr20	33995900	33996900	-0.7949609579549358
chr20	33996000	33997000	-0.03913883530175367
chr20	33996100	33997100	-0.7264061057426722
chr20	33996200	33997200	-0.11765958203017267
chr20	33996300	33997300	-0.4152201692196326
chr20	33996400	33997400	-0.4829487752800606
chr20	33996500	33997500	-0.3735966008878256
chr20	33996600	33997600	-0.5563608550903737
chr20	33996700	33997700	-0.28527226737987776
chr20	33996800	33997800	-0.2255983722776585
chr20	33996900	33997900	-0.11351503148878145
chr20	33997000	33998000	-0.32683255946326983
chr20	33997100	33998100	0.18658799576690052
chr20	33997200	33998200	0.32070476408540066
chr20	33997300	33998300	-0.19322175263447847
chr20	33997400	33998400	-0.3354657987638751
chr20	33997500	33998500	0.21453038647200895
chr20	33997600	33998600	0.5461387388519628
chr20	33997700	33998700	0.15684588240267938
chr20	33997800	33998800	0.3918058412618785
chr20	33997900	33998900	0.906458134128359
chr20	33998000	33999000	1.0661868950310052
chr20	33998100	33999100	0.8040245543862272
chr20	33999700	34000700	1.2383422737887626
chr20	33999800	34000800	0.16784373357021473
chr20	33999900	34000900	0.2782268955542324
chr20	34000000	34001000	0.17411741924616067
chr20	34000100	34001100	-0.6436182861542686
chr20	34000200	34001200	-0.059476356915269576
chr20	34000300	34001300	-0.5245691257377691
chr20	34000400	34001400	-1.0301086368523815
chr20	34000500	34001500	-1.1368039854937495
chr20	34000600	34001600	-1.1736339048323032
chr20	34000700	34001700	-1.8178864512085569
chr20	34000800	34001800	-1.6151481739762177
chr20	34000900	34001900	-1.8267996536396816
chr20	34001000	34002000	-1.6994311969400784
chr20	34001100	34002100	-0.6262809193115083
chr20	34001200	34002200	-0.7862116089019533
chr20	34001300	34002300	-0.3476497958045247
chr20	34001400	34002400	-0.10002820904984172
chr20	34001500	34002500	-0.6347380853240676
chr20	34001600	34002600	-0.5950613615292258
chr20	34001700	34002700	-0.3798138246915364
chr20	34001800	34002800	-0.3408299374643886
chr20	34001900	34002900	0.022012300749974543
chr20	34002000	34003000	0.1359560068740226
chr20	34002100	34003100	0.2580213390420681
chr20	34002200	34003200	0.1897188940070205
chr20	34002300	34003300	-0.7073532484417873
chr20	34002400	34003400	-0.5926719311979454
chr20	34002500	34003500	-0.058315630347379126
chr20	34002600	34003600	-0.6464698121011784
chr20	34003700	34004700	0.3373514542462491
chr20	34003800	34004800	-0.5261383701229654
chr20	34003900	34004900	-0.8100128042988428
chr20	34004000	34005000	-1.4020554366552442
chr20	34004100	34005100	-1.4458906005929368
chr20	34004200	34005200	-1.2261900041541025
chr20	34004300	34005300	-0.9075945831697332
chr20	34004400	34005400	-0.5621207071350798
chr20	34004500	34005500	-0.012613744383455387
chr20	34004600	34005600	-0.4572083698498802
chr20	34004700	34005700	-0.3599832281344349
chr20	34004800	34005800	0.3067530098416303
chr20	34004900	34005900	0.4895365708114791
chr20	34005000	34006000	0.9952511791977803
chr20	34005100	34006100	1.2738212739336312
chr20	34005200	34006200	1.488031040704259
chr20	34005300	34006300	1.8064991849137744
chr20	34005400	34006400	1.4003725265983684
chr20	34005500	34006500	1.277867325242331
chr20	34005600	34006600	1.5480688233566582
chr20	34005700	34006700	0.763677917642701
chr20	34005800	34006800	0.5229929666174139
chr20	34005900	34006900	0.3925618585431823
chr20	34006000	34007000	-0.14741533722807104
chr20	34006100	34007100	0.20735915441370847
chr20	34006200	34007200	0.2274862665230389
chr20	34006300	34007300	0.3495389757009102
chr20	34006400	34007400	1.0436624926974698
chr20	34006500	34007500	1.1320380333660571
chr20	34006600	34007600	1.1152415327044358
chr20	34006700	34007700	1.536489783004224
chr20	34007800	34008800	-1.1150559137323588
chr20	34007900	34008900	-1.8027476258492616
chr20	34008000	34009000	-1.7428592568568244
chr20	34008100	34009100	-1.3478710280135744
chr20	34008200	34009200	-1.5306391944952993
chr20	34008300	34009300	-0.4977328141215808
chr20	34008400	34009400	-0.01867796999237159
chr20	34008500	34009500	0.3588722264190504
chr20	34008600	34009600	-0.6895052759952252
chr20	34008700	34009700	-0.8602885783678496
chr20	34008800	34009800	-0.6630762895488511
chr20	34008900	34009900	0.009804118676326056
chr20	34009000	34010000	-0.24461734591549697
chr20	34009100	34010100	-0.2914471391900027
chr20	34009200	34010200	-0.408848425256894
chr20	34009300	34010300	-0.6175256367953845
chr20	34009400	34010400	-0.9137468101659304
chr20	34009500	34010500	-1.1718453391520605
chr20	34009600	34010600	0.012370882226437412
chr20	34009700	34010700	-0.462379954176894
chr20	34009800	34010800	-0.5594423447565979
chr20	34009900	34010900	-0.5998442411864121
chr20	34010000	34011000	-0.5319099017158835
chr20	34011100	34012100	0.8541003709030761
chr20	34011200	34012200	1.2480449871614256
chr20	34011300	34012300	0.7293318929778069
chr20	34011400	34012400	0.6996293663041121
chr20	34011500	34012500	1.2376892705923817
chr20	34011600	34012600	1.3578034827878231
chr20	34011700	34012700	1.043341919360123
chr20	34011800	34012800	0.9167877801954456
chr20	34011900	34012900	0.7484848076359646
chr20	34012000	34013000	0.4430261331835419
chr20	34012100	34013100	-0.05606033493030127
chr20	34012200	34013200	-0.1324372957923586
chr20	34012300	34013300	0.5712677146004833
chr20	34012400	34013400	0.9925859360542468
chr20	34013500	34014500	0.1893065773522768
chr20	34013600	34014600	-0.19854334530492368
chr20	34013700	34014700	-1.0031012102168082
chr20	34013800	34014800	-0.9815552318784216
chr20	34013900	34014900	-0.7697081302363991
chr20	34014000	34015000	0.10761035980668013
chr20	34014100	34015100	0.7802929301174182
chr20	34014200	34015200	1.3839450851154738
chr20	34014300	34015300	2.1200258587283787
chr20	34014400	34015400	0.746316464992428
chr20	34014500	34015500	0.009570984228845341
chr20	34014600	34015600	0.8451384013108051
chr20	34014700	34015700	0.7572817976525925
chr20	34014800	34015800	0.34504062059628715
chr20	34014900	34015900	-0.1289522041908154
chr20	34015000	34016000	-0.42014462628321286
chr20	34015100	34016100	-1.0731233646347915
chr20	34015200	34016200	-1.4097887796478945
chr20	34015300	34016300	-2.1352226884403533
chr20	34015400	34016400	-1.4867923715550873
chr20	34015500	34016500	-1.164132957524035
chr20	34015600	34016600	-1.7053230660254128
chr20	34015700	34016700	-1.4072183080042515
chr20	34017200	34018200	0.4601276660153942
chr20	34017300	34018300	-0.029939663265123432
chr20	34017400	34018400	0.4851267682479789
chr20	34017500	34018500	0.09558333190760764
chr20	34017600	34018600	-0.07645149838669939
chr20	34017700	34018700	0.15656178544365326
chr20	34017800	34018800	0.04946934834890823
chr20	34017900	34018900	-0.2357835396190173
chr20	34018000	34019000	-0.3616465841962038
chr20	34018100	34019100	0.20849059886070007
chr20	34018200	34019200	0.3979872774114181
chr20	34018300	34019300	1.4290802705801688
chr20	34018400	34019400	0.7732956232942335
chr20	34018500	34019500	0.8918207492998959
chr20	34018600	34019600	0.7846619258977321
chr20	34018700	34019700	0.5835823639311857
chr20	34018800	34019800	0.9756266603179492
chr20	34018900	34019900	1.7818990470773792
chr20	34019000	34020000	2.002505434239395
chr20	34019100	34020100	1.1075725781084511
chr20	34019200	34020200	1.1080915657425143
chr20	34019300	34020300	0.202546277343956
chr20	34019400	34020400	0.4725947777961417
chr20	34019500	34020500	0.8980679266042287
chr20	34019600	34020600	0.7468738760515686
chr20	34019700	34020700	0.08058742482506855
chr20	34019800	34020800	-0.5178772729789006
chr20	34019900	34020900	-1.7063249559466025
chr20	34020000	34021000	-2.006320617994232
chr20	34020100	34021100	-1.30524429038743
chr20	34020200	34021200	-0.9021264726071386
chr20	34020300	34021300	-0.92204103490887
chr20	34020400	34021400	-1.4079841118953111
chr20	34020500	34021500	-1.3613749088722715
chr20	34020600	34021600	-1.7526366793105412
chr20	34020700	34021700	-0.9234835529787572
chr20	34020800	34021800	-0.7045366194561788
chr20	34020900	34021900	-0.6153686208201179
chr20	34021000	34022000	-0.4378517479660469
chr20	34021100	34022100	-0.7673385799515698
chr20	34021200	34022200	-1.1581586650107232
chr20	34021300	34022300	-0.740380727029741
chr20	34021400	34022400	-0.2304933408552527
chr20	34021500	34022500	-0.8506056854643621
chr20	34022000	34023000	1.2329937989988906
chr20	34022100	34023100	0.568438799325098
chr20	34022200	34023200	-0.29472941498070354
chr20	34022300	34023300	-0.6033508586488171
chr20	34022400	34023400	-0.5307790962329489
chr20	34022500	34023500	-0.7321500300670986
chr20	34022600	34023600	-1.111653873253952
chr20	34022700	34023700	-1.236200981565448
chr20	34022800	34023800	-2.1363512975176127
chr20	34022900	34023900	-2.5964274614811726
chr20	34023000	34024000	-1.9587329437294583
chr20	34023100	34024100	-1.32553627513677
chr20	34023200	34024200	-1.1883547149516749
chr20	34023300	34024300	-0.7713955031289663
chr20	34023400	34024400	-1.2722675125193277
chr20	34023500	34024500	-0.9549732698283708
chr20	34023600	34024600	-0.2474569142916836
chr20	34023700	34024700	-0.12978304905097285
chr20	34023800	34024800	0.10397059918315668
chr20	34023900	34024900	0.2087660012078276
chr20	34024000	34025000	-0.3696426322528548
chr20	34024100	34025100	-0.7143802340420844
chr20	34024200	34025200	-0.24435938534969684
chr20	34024300	34025300	0.11079079886362188
chr20	34024400	34025400	0.751885746092923
chr20	34024500	34025500	0.6325502468134165
chr20	34024600	34025600	0.3577840188589009
chr20	34024700	34025700	0.2520879706972348
chr20	34024800	34025800	0.6911377459478563
chr20	34026200	34027200	-0.9630744722820336
chr20	34026300	34027300	-0.5622731284743213
chr20	34026400	34027400	-0.6673378330077652
chr20	34026500	34027500	-1.587802408734908
chr20	34026600	34027600	-2.2261851147208978
chr20	34026700	34027700	-2.512911621234525
chr20	34026800	34027800	-2.417881334766109
chr20	34026900	34027900	-2.0511934158402134
chr20	34027000	34028000	-2.350359993887254
chr20	34027100	34028100	-1.9696764252015029
chr20	34027200	34028200	-2.550417502645697
chr20	34027300	34028300	-2.5546071198427893
chr20	34027400	34028400	-2.477794133042237
chr20	34027500	34028500	-1.7955821172356319
chr20	34027600	34028600	-1.3356227572062167
chr20	34029600	34030600	-0.1442489403220522
chr20	34029700	34030700	-0.9544190515860604
chr20	34029800	34030800	-0.9067594613136511
chr20	34029900	34030900	-0.8783863057644369
chr20	34030000	34031000	-0.6980036065136609
chr20	34031300	34032300	0.059213600163732276
chr20	34031400	34032400	0.464155686747025
chr20	34031500	34032500	0.15403800251648594
chr20	34031600	34032600	-0.4197764119454866
chr20	34031700	34032700	-0.7587730182250965
chr20	34031800	34032800	-0.9594728204844768
chr20	34031900	34032900	-1.2159291136054742
chr20	34032000	34033000	-0.8897070445576503
chr20	34032100	34033100	-0.3044007763816126
chr20	34032200	34033200	0.12791140481837887
chr20	34032300	34033300	0.19794837333081128
chr20	34032400	34033400	-1.0111712326115772
chr20	34032500	34033500	-1.4365890115316526
chr20	34032600	34033600	-0.6382486370234874
chr20	34032700	34033700	-0.2933466589019866
chr20	34032800	34033800	0.3679750878028572
chr20	34032900	34033900	0.6923343202112712
chr20	34033000	34034000	0.5125487075489136
chr20	34033100	34034100	-0.3617606920402353
chr20	34033200	34034200	-0.4517252701746376
chr20	34033300	34034300	-0.8091317932969523
chr20	34033400	34034400	-0.13535876327463756
chr20	34033500	34034500	-0.3848731363544794
chr20	34033600	34034600	-1.08624874811148
chr20	34033700	34034700	-1.2301077959482634
chr20	34033800	34034800	-1.1114057352664892
chr20	34033900	34034900	-1.1498762574117658
chr20	34034000	34035000	-1.047773597743632
chr20	34034100	34035100	0.04316337711975421
chr20	34035200	34036200	0.8505878860378816
chr20	34035300	34036300	-0.5480730852441973
chr20	34035400	34036400	-0.5633067000001296
chr20	34035500	34036500	-0.3074529510268425
chr20	34035600	34036600	-0.8567463265582737
chr20	34035700	34036700	-1.6106340825101562
chr20	34035800	34036800	-1.5751190397978636
chr20	34035900	34036900	-1.4131475170934051
chr20	34036000	34037000	-1.6126798103144868
chr20	34036100	34037100	-2.0065032624992174
chr20	34036200	34037200	-2.2744168605339636
chr20	34036300	34037300	-1.641750105530099
chr20	34036400	34037400	-1.4703284835011956
chr20	34036500	34037500	-2.1688655520781257
chr20	34036600	34037600	-2.0195947137790635
chr20	34036700	34037700	-2.0811334422012355
chr20	34036800	34037800	-2.4593665110938763
chr20	34036900	34037900	-3.22894633168812
chr20	34037000	34038000	-3.5482183473144584
chr20	34037100	34038100	-3.7770689597345237
chr20	34037200	34038200	-3.579978560316395
chr20	34037300	34038300	-3.1343244519456324
chr20	34037400	34038400	-3.0455666291597563
chr20	34037500	34038500	-2.8007950470665417
chr20	34037600	34038600	-2.3011310143318866
chr20	34037700	34038700	-1.2985093515068111
chr20	34037800	34038800	-1.5181631079888576
chr20	34037900	34038900	-0.5408314493366237
chr20	34038000	34039000	-0.18507257008726483
chr20	34038100	34039100	0.003606308475234429
chr20	34038200	34039200	-0.29187601383831524
chr20	34038300	34039300	-0.02348160135118301
chr20	34038400	34039400	0.03392507942626572
chr20	34038500	34039500	0.43967931008359584
chr20	34038600	34039600	0.5486220552442012
chr20	34038700	34039700	-0.21868261545775905
chr20	34038800	34039800	0.041320869711850665
chr20	34038900	34039900	-0.3395890624164153
chr20	34039000	34040000	-0.19821684125979372
chr20	34039100	34040100	-0.4911902878481418
chr20	34039200	34040200	-0.5463368276336776
chr20	34039300	34040300	-0.9136421578411305
chr20	34039400	34040400	-0.963217453358485
chr20	34039500	34040500	-1.2688759917267831
chr20	34039600	34040600	-0.8180156583081323
chr20	34039700	34040700	-0.1516659381521642
chr20	34039800	34040800	0.08440801863168848
chr20	34039900	34040900	-0.2387576708663526
chr20	34040000	34041000	-0.6522015753026044
chr20	34040100	34041100	0.2473244021825552
chr20	34040200	34041200	0.4626262431564437
chr20	34040300	34041300	1.0217674747576229
chr20	34040400	34041400	0.9848502698048544
chr20	34040500	34041500	1.2409926488417358
chr20	34040600	34041600	0.12720218553416124
chr20	34040700	34041700	-0.4654226480729341
chr20	34040800	34041800	-0.992114186973428
chr20	34040900	34041900	-0.2002080092061892
chr20	34041000	34042000	0.5640352209860439
chr20	34041100	34042100	0.2618117948721121
chr20	34041200	34042200	-0.07013525042959692
chr20	34041300	34042300	-0.5993435176984157
chr20	34041400	34042400	-0.5240832084852498
chr20	34041500	34042500	-0.48542383496341707
chr20	34041600	34042600	0.2631701438129028
chr20	34041700	34042700	0.033532534034125226
chr20	34041800	34042800	0.4550114397263823
chr20	34041900	34042900	0.09748283081518518
chr20	34042000	34043000	-0.39720538723623816
chr20	34042100	34043100	-1.1177565130832383
chr20	34042200	34043200	-1.1485270362850195
chr20	34042300	34043300	-0.9808235321621336
chr20	34042400	34043400	-0.5081318218539649
chr20	34042500	34043500	-0.3060414980637914
chr20	34042600	34043600	-1.3456892705401116
chr20	34042700	34043700	-1.0580045034520231
chr20	34042800	34043800	-1.1260122403328932
chr20	34042900	34043900	-0.8020510468848547
chr20	34043000	34044000	-0.5119851085937503
chr20	34043100	34044100	-0.6406033564375592
chr20	34043200	34044200	-0.0014487992494260154
chr20	34043300	34044300	-0.5812650031840091
chr20	34043400	34044400	-0.8102080692584593
chr20	34043500	34044500	-1.6592336018733695
chr20	34043600	34044600	-0.7399462216948978
chr20	34043700	34044700	-0.5274638675429162
chr20	34043800	34044800	-0.3868405932330953
chr20	34043900	34044900	-0.6191055037742185
chr20	34044000	34045000	-0.8395252666199821
chr20	34044100	34045100	-0.5899658258442873
chr20	34044200	34045200	-0.8535346552267067
chr20	34044300	34045300	-0.5449148663853042
chr20	34044400	34045400	-1.2774260722939508
chr20	34044500	34045500	-0.4713068677667824
chr20	34044600	34045600	-0.025288132894037592
chr20	34044700	34045700	-0.7326946206787642
chr20	34044800	34045800	-0.3795681125993581
chr20	34044900	34045900	-0.3331630329971533
chr20	34045000	34046000	0.4606188655197948
chr20	34045100	34046100	1.1594054669786928
chr20	34045200	34046200	1.13350809895914
chr20	34045300	34046300	0.8187047157245375
chr20	34045400	34046400	1.4289693088640745
chr20	34045500	34046500	1.0995704444128869
chr20	34045600	34046600	0.09937879848157256
chr20	34045700	34046700	0.3212994397537912
chr20	34046900	34047900	-0.92872168020106
chr20	34047000	34048000	-1.5073385414082974
chr20	34047100	34048100	-1.251992777429531
chr20	34047200	34048200	-1.474893384290522
chr20	34047300	34048300	-1.841424741525684
chr20	34047400	34048400	-2.2978341873301327
chr20	34047500	34048500	-2.614869630187892
chr20	34047600	34048600	-2.013322873511916
chr20	34047700	34048700	-2.389170828221896
chr20	34047800	34048800	-1.583178754823251
chr20	34047900	34048900	-0.5827436359640589
chr20	34048000	34049000	-0.01738126938422254
chr20	34048100	34049100	-0.4240012772593211
chr20	34048200	34049200	-0.44980302833138897
chr20	34048300	34049300	-0.02629585437682255
chr20	34048700	34049700	1.4270159314700168
chr20	34048900	34049900	0.3493417625831796
chr20	34049000	34050000	0.2412705809206999
chr20	34049100	34050100	0.15160554585102734
chr20	34049200	34050200	1.0070152640503078
chr20	34049300	34050300	0.4181833033002397
chr20	34049400	34050400	0.07532047267266012
chr20	34049500	34050500	-0.16332449779556402
chr20	34049600	34050600	-0.8838703567419889
chr20	34049700	34050700	-1.87676964315454
chr20	34049800	34050800	-1.813016004270092
chr20	34049900	34050900	-1.9717160533169165
chr20	34050000	34051000	-1.8916901275205058
chr20	34050100	34051100	-1.7171495432592945
chr20	34050200	34051200	-2.851565931514756
chr20	34050300	34051300	-2.227963934151556
chr20	34050400	34051400	-2.2975976796033573
chr20	34050500	34051500	-1.4194562947150522
chr20	34050600	34051600	-1.3338528786665085
chr20	34050700	34051700	-1.0280011606962003
chr20	34050800	34051800	-0.9054602025152272
chr20	34050900	34051900	-0.28659648710033503
chr20	34051000	34052000	-0.5300638424479809
chr20	34051100	34052100	-1.154221798029767
chr20	34051200	34052200	-0.6566938325291438
chr20	34051300	34052300	-1.3760756720086484
chr20	34051400	34052400	-1.0374566334799982
chr20	34051500	34052500	-1.5121815190260206
chr20	34051600	34052600	-1.5828427597780892
chr20	34051700	34052700	-0.905803315821896
chr20	34051800	34052800	-0.8029585409316011
chr20	34051900	34052900	-1.8332010721585463
chr20	34052000	34053000	-2.2615541573294298
chr20	34052100	34053100	-1.1783850392812645
chr20	34052200	34053200	-1.093369973873639
chr20	34052300	34053300	-0.6907933562270712
chr20	34052400	34053400	-0.9203504191461608
chr20	34053400	34054400	-0.3876813509624029
chr20	34053500	34054500	-0.5540160099811497
chr20	34053600	34054600	-0.2530040055006603
chr20	34053700	34054700	-0.21302203282646204
chr20	34053800	34054800	-0.13724916647385474
chr20	34053900	34054900	0.025453173272105386
chr20	34054000	34055000	0.05475945029005454
chr20	34054100	34055100	0.3047913797718789
chr20	34054200	34055200	-0.3278920080351877
chr20	34054300	34055300	-0.7070268220623854
chr20	34054400	34055400	-0.7730842326823852
chr20	34054500	34055500	-0.7120630704594012
chr20	34054600	34055600	-0.8282877267104206
chr20	34054700	34055700	-0.8394122313111405
chr20	34054800	34055800	-1.6181078079391535
chr20	34054900	34055900	-1.8547049199493844
chr20	34055000	34056000	-1.8824937129529473
chr20	34055100	34056100	-1.7689696246176565
chr20	34055200	34056200	-2.0706865053867625
chr20	34055300	34056300	-2.6245589613039217
chr20	34055400	34056400	-2.192918639744796
chr20	34055500	34056500	-2.4216637275037107
chr20	34055600	34056600	-2.3520667260872576
chr20	34055700	34056700	-2.524743488962871
chr20	34055800	34056800	-1.6504552930482566
chr20	34055900	34056900	-1.90530252699316
chr20	34056000	34057000	-1.7402408994936955
chr20	34056100	34057100	-1.9558590254865649
chr20	34056200	34057200	-1.209118993484536
chr20	34056300	34057300	-0.1169427392330914
chr20	34056400	34057400	-0.2229818582276656
chr20	34056500	34057500	0.21239902328991367
chr20	34056600	34057600	0.041175463881753305
chr20	34057700	34058700	-1.3717128384053232
chr20	34057800	34058800	-1.3427503283367257
chr20	34057900	34058900	-1.2390116842483898
chr20	34058000	34059000	-1.254055372329298
chr20	34058100	34059100	-0.5109743626420563
chr20	34058200	34059200	-0.012272717700673005
chr20	34058300	34059300	-0.4965244529075883
chr20	34058400	34059400	-0.1615177368601548
chr20	34058500	34059500	0.34253533623030835
chr20	34058600	34059600	0.4325233405667426
chr20	34058700	34059700	0.3990338754376048
chr20	34058800	34059800	1.6923477330989798
chr20	34058900	34059900	1.9145811592630717
chr20	34059000	34060000	1.7388109671710943
chr20	34059100	34060100	0.844566796450479
chr20	34059200	34060200	0.4742499093956935
chr20	34059300	34060300	1.106076946140923
chr20	34059400	34060400	-0.40587423611428775
chr20	34059500	34060500	-1.3071816618621466
chr20	34059600	34060600	-1.6238621755958464
chr20	34059700	34060700	-1.2820070258497835
chr20	34059800	34060800	-1.949264011522735
chr20	34059900	34060900	-1.9249877302777552
chr20	34060000	34061000	-1.5894017970539889
chr20	34060100	34061100	-1.3164660045369567
chr20	34060200	34061200	-1.2652163463980617
chr20	34060300	34061300	-1.7661378707876232
chr20	34060400	34061400	-0.5981712146143613
chr20	34060500	34061500	-0.054238773298896564
chr20	34060600	34061600	0.2713923985654532
chr20	34060700	34061700	-0.33643740507767184
chr20	34060800	34061800	-0.5692744078408033
chr20	34060900	34061900	-0.5226413034780715
chr20	34061000	34062000	-1.2292514321114476
chr20	34061100	34062100	-1.074005670867116
chr20	34061200	34062200	-0.9140045335054384
chr20	34061300	34062300	-0.6239768842475082
chr20	34061400	34062400	-0.3901875247761937
chr20	34061500	34062500	-0.9569434241217212
chr20	34061600	34062600	-1.3243637045440242
chr20	34061700	34062700	-1.100809285899013
chr20	34061800	34062800	-0.916138986307264
chr20	34061900	34062900	-0.5934804681730957
chr20	34062000	34063000	0.3712587896081341
chr20	34062100	34063100	0.5498235416247055
chr20	34062200	34063200	-0.007158331529315586
chr20	34062300	34063300	-0.5046267202227832
chr20	34062400	34063400	-1.186316901782661
chr20	34062500	34063500	-1.7446653398091572
chr20	34062600	34063600	-1.6393580174121705
chr20	34062700	34063700	-1.9143311738966864
chr20	34062800	34063800	-2.3348292881236152
chr20	34062900	34063900	-2.2328157120049457
chr20	34063000	34064000	-2.6019469020335397
chr20	34063100	34064100	-2.7611865118231327
chr20	34063200	34064200	-2.3725816745585693
chr20	34063300	34064300	-1.5306421310280651
chr20	34063400	34064400	-1.4122764001463417
chr20	34063500	34064500	-0.4681483178426472
chr20	34063600	34064600	-0.34843484622761745
chr20	34063700	34064700	-0.815139703819957
chr20	34063800	34064800	0.04838139691233522
chr20	34063900	34064900	-0.4977369816133776
chr20	34064000	34065000	-0.6808543080342545
chr20	34064100	34065100	-1.0540231201751575
chr20	34064200	34065200	-1.4196262424545414
chr20	34064300	34065300	-1.9733359845304104
chr20	34064400	34065400	-1.8885633220902456
chr20	34064500	34065500	-1.5126218703850702
chr20	34064600	34065600	-1.6753081886723848
chr20	34064700	34065700	-0.740675352238463
chr20	34064800	34065800	-0.5894484212509145
chr20	34064900	34065900	-0.4823601366280228
chr20	34065000	34066000	-0.4760161670085508
chr20	34065100	34066100	0.004172680843546221
chr20	34066200	34067200	-0.6552480985165844
chr20	34066300	34067300	-0.4680359965187466
chr20	34066400	34067400	-0.06703833782185156
chr20	34066500	34067500	0.25509904980566783
chr20	34066600	34067600	0.5906662475758221
chr20	34066700	34067700	0.7115825285222761
chr20	34066800	34067800	0.1927556014842993
chr20	34067400	34068400	-1.5063076475983368
chr20	34067500	34068500	-2.2657867088244106
chr20	34067600	34068600	-2.8745276637426134
chr20	34067700	34068700	-3.2833252485684215
chr20	34067800	34068800	-2.9492450325968025
chr20	34067900	34068900	-2.8388531685450635
chr20	34068000	34069000	-1.9261761909630721
chr20	34068100	34069100	-1.5047729002829495
chr20	34068200	34069200	-0.7437177479980667
chr20	34068300	34069300	-0.3593696176589939
chr20	34068400	34069400	0.19176735930143526
chr20	34068500	34069500	-0.35631954017778195
chr20	34068600	34069600	0.2605290148720966
chr20	34068700	34069700	0.8080881509669411
chr20	34068800	34069800	0.3549832174200281
chr20	34068900	34069900	0.12761497151581686
chr20	34069000	34070000	-0.1445669177924614
chr20	34069100	34070100	0.5251121736896308
chr20	34069200	34070200	-0.12494181449762645
chr20	34069300	34070300	-0.1606361323243042
chr20	34069400	34070400	-1.12960894952613
chr20	34069500	34070500	-0.839487043710711
chr20	34069600	34070600	-1.4347157319461747
chr20	34069700	34070700	-1.579295699317771
chr20	34069800	34070800	-1.1493050702890673
chr20	34069900	34070900	-0.8628803562397972
chr20	34070000	34071000	-0.4501722061569586
chr20	34070100	34071100	-0.7037748210188731
chr20	34070200	34071200	-0.1888910362252792
chr20	34070300	34071300	-0.17474550302127975
chr20	34070400	34071400	0.2477622390943381
chr20	34070500	34071500	1.08850814055404
chr20	34070600	34071600	0.8070824376462458
chr20	34070700	34071700	0.3933104352266959
chr20	34070800	34071800	0.7178816101949023
chr20	34070900	34071900	0.7280619625152868
chr20	34071000	34072000	0.2897189024890934
chr20	34071100	34072100	0.7840542244076059
chr20	34071200	34072200	1.219802766180786
chr20	34071300	34072300	2.268883946664482
chr20	34071400	34072400	2.966156109146372
chr20	34071500	34072500	2.68093539428187
chr20	34071600	34072600	2.7824329199027122
chr20	34071700	34072700	2.909381528788612
chr20	34071800	34072800	2.275612523823718
chr20	34071900	34072900	1.4753775970301108
chr20	34072000	34073000	1.6007832908756237
chr20	34072100	34073100	1.0384051416509263
chr20	34072200	34073200	0.3676246977213533
chr20	34072300	34073300	-0.5017287542133756
chr20	34072400	34073400	-0.8300868040785077
chr20	34072500	34073500	-1.0288980123443991
chr20	34072600	34073600	0.2866764928705041
chr20	34072700	34073700	0.15193414467639427
chr20	34072800	34073800	1.0601118048459488
chr20	34072900	34073900	2.381451895217555
chr20	34073000	34074000	2.838393762339685
chr20	34073100	34074100	2.967403196696031
chr20	34073200	34074200	3.3102085075387992
chr20	34073300	34074300	3.04792562849834
chr20	34073400	34074400	2.9112029290146584
chr20	34073500	34074500	3.0054523569680534
chr20	34073600	34074600	2.3601116458118288
chr20	34073700	34074700	1.61281507976851
chr20	34073800	34074800	0.9975298525432538
chr20	34073900	34074900	0.3956963028035505
chr20	34074000	34075000	0.2619080501082241
chr20	34074100	34075100	0.17915614401766264
chr20	34074200	34075200	-0.005781507896090948
chr20	34074300	34075300	0.1788962677518305
chr20	34074400	34075400	0.26613753109763594
chr20	34074500	34075500	0.4228271790400797
chr20	34074600	34075600	0.4791230829426029
chr20	34074700	34075700	1.2919527655570833
chr20	34074800	34075800	1.505004023200668
chr20	34074900	34075900	2.281546455158803
chr20	34075000	34076000	2.434814459098572
chr20	34075100	34076100	2.27682912370038
chr20	34075200	34076200	2.0806285921457532
chr20	34075300	34076300	1.9664301363081385
chr20	34075400	34076400	0.9265247504416996
chr20	34075500	34076500	1.5149607570049628
chr20	34075600	34076600	1.3499083702764758
chr20	34075700	34076700	1.0407973528522314
chr20	34075800	34076800	1.5163477852711609
chr20	34075900	34076900	0.5823103057013329
chr20	34076000	34077000	0.19359753948787928
chr20	34076100	34077100	0.7906755165735057
chr20	34076200	34077200	1.4315352131133308
chr20	34076300	34077300	1.6078091860367412
chr20	34076400	34077400	2.361725108750968
chr20	34076500	34077500	1.65217862965279
chr20	34076600	34077600	1.58251929553854
chr20	34076700	34077700	1.8453908993087424
chr20	34077300	34078300	0.6844174046406967
chr20	34077400	34078400	0.0025248196656398273
chr20	34077500	34078500	-0.2702134924348656
chr20	34077600	34078600	0.01839601633579704
chr20	34077700	34078700	0.11928584734693486
chr20	34077800	34078800	0.4643826301681144
chr20	34077900	34078900	0.4119273188583669
chr20	34078000	34079000	0.16152948167864847
chr20	34078100	34079100	-0.3051929555967637
chr20	34078200	34079200	-0.3590051180660273
chr20	34078300	34079300	-0.8504040049942306
chr20	34078400	34079400	-0.34958427432799344
chr20	34078500	34079500	-0.3306091413221107
chr20	34078600	34079600	-0.8257702696920295
chr20	34078700	34079700	-1.0077392532821834
chr20	34078800	34079800	-1.5258046310855238
chr20	34078900	34079900	-1.322201053670403
chr20	34079000	34080000	-0.9523672536700967
chr20	34079100	34080100	-0.057775494810397364
chr20	34079600	34080600	-0.32200122290649513
chr20	34079700	34080700	-0.06279797640116057
chr20	34079800	34080800	-0.6324988888867902
chr20	34079900	34080900	-0.8505329702814005
chr20	34080000	34081000	-0.48626720979389404
chr20	34080100	34081100	-0.8362538486021559
chr20	34080200	34081200	-0.7280281863640571
chr20	34080300	34081300	-0.6799400849233751
chr20	34080400	34081400	-0.0530154081160133
chr20	34080500	34081500	-0.10402753696816178
chr20	34080600	34081600	-0.3925585465520741
chr20	34080700	34081700	-0.31356147890900954
chr20	34080800	34081800	0.4293344836612776
chr20	34080900	34081900	0.8259912992551743
chr20	34081000	34082000	0.24100698342984042
chr20	34081100	34082100	0.8593495981873471
chr20	34081200	34082200	0.2212030401536264
chr20	34081300	34082300	0.2750358477706473
chr20	34081400	34082400	-0.1517668397580855
chr20	34081500	34082500	0.01500382762648876
chr20	34081600	34082600	0.02176040366585583
chr20	34081700	34082700	-0.7986655257692561
chr20	34081800	34082800	-1.1367700449927427
chr20	34081900	34082900	-1.0187549041385615
chr20	34082000	34083000	-1.0808654359114906
chr20	34082100	34083100	-1.0246104379149443
chr20	34082200	34083200	-0.5246623523320204
chr20	34082300	34083300	-0.3585046777646605
chr20	34082400	34083400	0.06531024192734118
chr20	34082500	34083500	0.10095813556557064
chr20	34082600	34083600	0.7761735172021536
chr20	34082700	34083700	1.5827171832581983
chr20	34082800	34083800	1.7763327141923533
chr20	34082900	34083900	1.4887492881778943
chr20	34083000	34084000	1.3595754506223658
chr20	34083100	34084100	1.1048214134558407
chr20	34083200	34084200	2.0598820706032344
chr20	34083300	34084300	1.6564073863570412
chr20	34083400	34084400	1.0766467586463169
chr20	34083500	34084500	1.3397752685510005
chr20	34083600	34084600	1.5971584761107616
chr20	34083700	34084700	1.515532460232493
chr20	34083800	34084800	1.5442546982350551
chr20	34083900	34084900	1.6927417557261932
chr20	34084000	34085000	1.4966712561910025
chr20	34084100	34085100	1.1011351167065584
chr20	34084200	34085200	-0.012431386469869651
chr20	34084300	34085300	-0.5861431395454915
chr20	34084400	34085400	-0.4135485936144344
chr20	34084500	34085500	-0.3347797011381789
chr20	34084600	34085600	-0.7814188860721772
chr20	34084700	34085700	-0.8657140329714861
chr20	34084800	34085800	-0.8397851409653277
chr20	34084900	34085900	-1.2281161979221202
chr20	34085000	34086000	-0.23126530034006892
chr20	34085100	34086100	-0.6529502505138928
chr20	34085200	34086200	-0.23492076380594484
chr20	34085300	34086300	0.6155963559822079
chr20	34085400	34086400	0.19575000592901293
chr20	34085500	34086500	-0.6853685905017732
chr20	34085600	34086600	-1.1931922251546851
chr20	34085700	34086700	-1.4406818327392088
chr20	34085800	34086800	-1.6365959905060758
chr20	34085900	34086900	-1.8163431742996023
chr20	34086000	34087000	-2.6446823354704785
chr20	34086100	34087100	-2.2955799713658642
chr20	34086200	34087200	-2.8276012823052468
chr20	34086300	34087300	-3.0836607094647777
chr20	34086400	34087400	-2.834676383633825
chr20	34086500	34087500	-2.2640598915632326
chr20	34086600	34087600	-2.017694585165419
chr20	34086700	34087700	-1.8863557970234504
chr20	34086800	34087800	-1.7085660888528809
chr20	34087300	34088300	0.33940587466794003
chr20	34087400	34088400	-0.15068465673466472
chr20	34087500	34088500	-0.4405353293139576
chr20	34087600	34088600	-0.8569337884073271
chr20	34087700	34088700	-0.3778348914648167
chr20	34087800	34088800	0.1458540567917434
chr20	34087900	34088900	-0.04409947262728249
chr20	34088000	34089000	-0.29207911003513026
chr20	34088100	34089100	-0.08346254738614918
chr20	34088200	34089200	-0.17209945700691634
chr20	34088300	34089300	-0.1714592393116039
chr20	34088400	34089400	0.16621383871459805
chr20	34088500	34089500	-0.04389600129482745
chr20	34088600	34089600	0.029012246182165188
chr20	34088700	34089700	-0.1576902346451349
chr20	34088800	34089800	0.1458584904486619
chr20	34088900	34089900	1.757244855348287
chr20	34089000	34090000	1.9546742879537866
chr20	34089100	34090100	2.5074029793596977
chr20	34089200	34090200	2.2776817576782165
chr20	34089300	34090300	2.828395959848625
chr20	34089400	34090400	2.4507183472616463
chr20	34089500	34090500	2.9442798489054387
chr20	34089600	34090600	4.089764636946744
chr20	34089700	34090700	3.905255513102442
chr20	34089800	34090800	2.917510664964892
chr20	34089900	34090900	1.553177751026914
chr20	34090000	34091000	1.7736420733089675
chr20	34090100	34091100	1.6354380213151576
chr20	34090200	34091200	2.061716105862176
chr20	34090300	34091300	0.9669636120466052
chr20	34090400	34091400	1.5079308734238257
chr20	34090500	34091500	1.4654104420002674
chr20	34090600	34091600	0.7693493999997697
chr20	34090700	34091700	0.7360587591893893
chr20	34091800	34092800	0.3483620593670851
chr20	34091900	34092900	0.04101311927947685
chr20	34092000	34093000	0.8266326082703802
chr20	34092100	34093100	0.8488270723653386
chr20	34092200	34093200	0.4613610725794365
chr20	34092300	34093300	0.7698665484896938
chr20	34092400	34093400	0.880844544452683
chr20	34092500	34093500	0.3659104383983469
chr20	34092600	34093600	0.7366679642064419
chr20	34092700	34093700	0.4583302781986019
chr20	34092800	34093800	0.7992205396142145
chr20	34092900	34093900	1.2202621325759886
chr20	34093000	34094000	0.36315458121323646
chr20	34093100	34094100	0.3220826311675099
chr20	34093200	34094200	1.0733483416545224
chr20	34093300	34094300	1.3122176662536391
chr20	34093400	34094400	1.3906089811870654
chr20	34093500	34094500	0.9461864781718728
chr20	34093600	34094600	0.8901649915278039
chr20	34093700	34094700	1.1418247703583828
chr20	34093800	34094800	1.0550382169255472
chr20	34093900	34094900	0.8308586625064157
chr20	34094000	34095000	1.4855981084713399
chr20	34094100	34095100	1.5742391450710864
chr20	34094200	34095200	1.4564334367491265
chr20	34094300	34095300	0.9549866481654145
chr20	34094700	34095700	0.8110686955920713
chr20	34094800	34095800	0.8049535910218448
chr20	34094900	34095900	0.8286749333747371
chr20	34095000	34096000	0.3298707179566001
chr20	34095100	34096100	1.074668047440866
chr20	34095200	34096200	0.8662703886535039
chr20	34095300	34096300	0.6995310127301789
chr20	34095400	34096400	0.5172145677458622
chr20	34095500	34096500	0.6639873656204115
chr20	34095600	34096600	0.2563411148563842
chr20	34095700	34096700	0.7961888146127981
chr20	34095800	34096800	2.3416772748986747
chr20	34095900	34096900	2.3582319705179446
chr20	34096000	34097000	2.724894657393712
chr20	34096100	34097100	1.7357140965168016
chr20	34096200	34097200	2.3081372989832043
chr20	34096300	34097300	2.9576194916943614
chr20	34096400	34097400	2.7469600791055075
chr20	34096500	34097500	3.2151936000009327
chr20	34096600	34097600	2.9396433817101904
chr20	34096700	34097700	2.998431640183496
chr20	34096800	34097800	1.3340758316641184
chr20	34096900	34097900	1.3919056303331283
chr20	34097000	34098000	1.5684478452976394
chr20	34097100	34098100	1.9136553551414528
chr20	34097200	34098200	2.0900815175036507
chr20	34097300	34098300	0.7801569713539414
chr20	34097400	34098400	0.8856985091152728
chr20	34097500	34098500	0.5397417892760038
chr20	34097600	34098600	1.3035842234538273
chr20	34097700	34098700	0.7730039583478956
chr20	34097800	34098800	1.626923831586509
chr20	34097900	34098900	1.575779377111857
chr20	34098000	34099000	1.403110830588687
chr20	34098100	34099100	1.8493156873078624
chr20	34098200	34099200	1.7702669583269008
chr20	34098300	34099300	2.5201394786173457
chr20	34098400	34099400	1.6802705679005059
chr20	34098500	34099500	1.2193061913656844
chr20	34098600	34099600	0.7842493139604473
chr20	34098700	34099700	1.1781773678850358
chr20	34098800	34099800	0.5555779038545797
chr20	34098900	34099900	0.6708683947898395
chr20	34099000	34100000	0.4965874164732431
chr20	34099100	34100100	0.3448266782429922
chr20	34099200	34100200	0.4885080851660316
chr20	34099300	34100300	0.6236018695651787
chr20	34099400	34100400	1.5404027580203812
chr20	34099500	34100500	1.3893138518317767
chr20	34099600	34100600	1.4763375930193845
chr20	34099700	34100700	1.7416624394478937
chr20	34099800	34100800	1.5998576262487738
chr20	34099900	34100900	1.4946106327905355
chr20	34100000	34101000	1.9777082615180894
chr20	34100100	34101100	1.3939457664142478
chr20	34100200	34101200	0.585250911568917
chr20	34100300	34101300	0.3150169616646626
chr20	34100400	34101400	0.7334850902231784
chr20	34100500	34101500	1.7108643902890197
chr20	34100600	34101600	0.9610896668594496
chr20	34100700	34101700	0.3647282823242944
chr20	34100800	34101800	0.6070334653073213
chr20	34100900	34101900	0.8990754463882373
chr20	34101000	34102000	0.532722320211015
chr20	34101100	34102100	1.14205955732028
chr20	34101200	34102200	1.2496156011490844
chr20	34101300	34102300	1.9895351004169648
chr20	34101700	34102700	2.119662604604155
chr20	34101800	34102800	2.466522807725791
chr20	34101900	34102900	2.158604600123144
chr20	34102000	34103000	2.2832571072671923
chr20	34102100	34103100	1.82356168748523
chr20	34102200	34103200	1.6790226067164968
chr20	34102300	34103300	1.1355076854923898
chr20	34102400	34103400	0.993998722461362
chr20	34102500	34103500	1.0667957957049554
chr20	34102600	34103600	1.5736248349994078
chr20	34102700	34103700	1.5558049485798142
chr20	34102800	34103800	1.2739896200224858
chr20	34102900	34103900	1.2326098042558242
chr20	34103000	34104000	2.1415108234448956
chr20	34103100	34104100	2.750941589828311
chr20	34103200	34104200	3.2816009773637984
chr20	34103300	34104300	3.395337667135592
chr20	34103400	34104400	3.638336191414538
chr20	34103500	34104500	3.450524035168947
chr20	34103600	34104600	2.7890520550012994
chr20	34103700	34104700	2.2135727645852654
chr20	34103800	34104800	2.531817204940773
chr20	34103900	34104900	2.4492130116045745
chr20	34104000	34105000	1.5373718961753278
chr20	34104100	34105100	0.7087666662205444
chr20	34104200	34105200	0.7873222759469919
chr20	34104300	34105300	0.5599141445014794
chr20	34104400	34105400	0.5667245612226971
chr20	34104500	34105500	0.3813130840857831
chr20	34104600	34105600	0.4400920905557387
chr20	34104700	34105700	0.7626184933786032
chr20	34104800	34105800	0.02317796522872621
chr20	34104900	34105900	0.1355432884949275
chr20	34105000	34106000	0.664735988156074
chr20	34105100	34106100	0.9334446925439346
chr20	34105200	34106200	0.9341074852367416
chr20	34105300	34106300	0.9874083854645304
chr20	34105400	34106400	0.1190964029760192
chr20	34105500	34106500	0.1090321124991753
chr20	34105600	34106600	0.13656444896012368
chr20	34105900	34106900	0.7268052138317058
chr20	34106000	34107000	0.3100555703152873
chr20	34106100	34107100	0.6541904802324929
chr20	34106200	34107200	0.25141928519869605
chr20	34106400	34107400	1.2615105335048216
chr20	34106500	34107500	1.5325893029855344
chr20	34106600	34107600	1.197916679092961
chr20	34106700	34107700	1.1044567004482566
chr20	34106800	34107800	1.3808053931283475
chr20	34106900	34107900	1.5829631347546884
chr20	34107000	34108000	1.0103152530821355
chr20	34107100	34108100	0.6902925146826471
chr20	34107200	34108200	0.6915366367475684
chr20	34107300	34108300	1.4108763356003342
chr20	34107400	34108400	1.4549063428796831
chr20	34107500	34108500	0.9059600643683682
chr20	34107600	34108600	0.9109291046206356
chr20	34107700	34108700	0.9191700223365338
chr20	34107800	34108800	0.23765310182029
chr20	34107900	34108900	0.19402947874431745
chr20	34108000	34109000	0.6878505457323222
chr20	34108100	34109100	0.6434450546555192
chr20	34108200	34109200	0.9282304395208174
chr20	34108300	34109300	0.19312884329616256
chr20	34108400	34109400	-0.0318562438950584
chr20	34108500	34109500	0.17354275858185053
chr20	34108600	34109600	0.3103669840489248
chr20	34108700	34109700	-0.3713642523620575
chr20	34109000	34110000	0.035396488107500644
chr20	34110100	34111100	1.4522293613681632
chr20	34110200	34111200	1.2083706750180108
chr20	34110300	34111300	0.6387579250339416
chr20	34110400	34111400	0.1825882850054156
chr20	34110500	34111500	0.37497819436382185
chr20	34110600	34111600	0.7474076909650954
chr20	34110700	34111700	1.014680854206414
chr20	34110800	34111800	0.7264953929926183
chr20	34110900	34111900	1.0981129261931757
chr20	34111000	34112000	1.426726269858334
chr20	34111100	34112100	1.6439501853102896
chr20	34111200	34112200	1.271392668189395
chr20	34111300	34112300	1.6510437477652964
chr20	34111400	34112400	1.804504746921584
chr20	34111500	34112500	0.7250731063902278
chr20	34111600	34112600	0.7076626711205874
chr20	34111700	34112700	0.014466815661260504
chr20	34111800	34112800	-0.6702509212495811
chr20	34111900	34112900	-1.4086286495088487
chr20	34112000	34113000	-1.9376825822529884
chr20	34112100	34113100	-2.5989968356931756
chr20	34114100	34115100	0.3543176233709916
chr20	34114200	34115200	0.6858293556855002
chr20	34114300	34115300	0.9884757851628274
chr20	34114400	34115400	1.6296652978674349
chr20	34114500	34115500	1.2623052363558505
chr20	34114600	34115600	1.5823106519151218
chr20	34114700	34115700	2.045176300168105
chr20	34114800	34115800	1.3541273274802406
chr20	34114900	34115900	1.669987927253667
chr20	34115000	34116000	2.219137844300477
chr20	34115100	34116100	1.7939176027366657
chr20	34115200	34116200	1.3926904476548865
chr20	34115300	34116300	1.283825942140955
chr20	34115400	34116400	0.4388531422271562
chr20	34115500	34116500	0.7157363636814716
chr20	34115600	34116600	0.2867039648226435
chr20	34115700	34116700	-0.19645030711824232
chr20	34115800	34116800	0.04446364573790599
chr20	34115900	34116900	0.1112711814829418
chr20	34116000	34117000	-0.03965538729602963
chr20	34116100	34117100	-0.14132156937180082
chr20	34116200	34117200	0.2715140417200845
chr20	34116300	34117300	0.3566815082043417
chr20	34116400	34117400	0.5902333445917024
chr20	34116500	34117500	0.05272367015306223
chr20	34116600	34117600	0.041784675859474735
chr20	34116700	34117700	-0.04317704542557977
chr20	34116800	34117800	0.2466242277211184
chr20	34116900	34117900	-0.07883647095879974
chr20	34117000	34118000	-0.2160504848348379
chr20	34117100	34118100	0.4722646328523986
chr20	34117200	34118200	0.16331559623451886
chr20	34117300	34118300	-0.07594507627719635
chr20	34117400	34118400	0.006591526467270742
chr20	34117500	34118500	0.4536992523725314
chr20	34117600	34118600	0.6647255456070459
chr20	34117700	34118700	0.9107860999310105
chr20	34117800	34118800	0.8106667226453462
chr20	34117900	34118900	0.928872425817618
chr20	34118000	34119000	1.340590759775366
chr20	34118100	34119100	0.7895444046092942
chr20	34118200	34119200	0.4091930286170587
chr20	34118300	34119300	0.14613562436388894
chr20	34118400	34119400	0.31357306964928666
chr20	34118500	34119500	0.2955519442054256
chr20	34118600	34119600	0.11750476333879285
chr20	34118700	34119700	-0.01130147483282945
chr20	34118800	34119800	-0.1329158868798101
chr20	34118900	34119900	-0.1460771350417636
chr20	34119000	34120000	-0.5224122036172589
chr20	34119100	34120100	-0.4689655479433045
chr20	34119200	34120200	0.3201421337946899
chr20	34119300	34120300	0.11995440136716384
chr20	34119400	34120400	0.19951482325363049
chr20	34119500	34120500	0.372609818931632
chr20	34119600	34120600	0.8579991491180385
chr20	34119700	34120700	0.9623872118126502
chr20	34119800	34120800	1.2400305737722923
chr20	34119900	34120900	0.9918484331098204
chr20	34120000	34121000	0.7344125289282775
chr20	34120100	34121100	1.4500357596637825
chr20	34120200	34121200	1.2384604118720102
chr20	34121300	34122300	-0.989084084719535
chr20	34121400	34122400	-1.415212295784488
chr20	34122600	34123600	-1.104193195997846
chr20	34122700	34123700	-0.5957970159636267
chr20	34122800	34123800	-0.3069973898584628
chr20	34122900	34123900	-0.3533342091986558
chr20	34124000	34125000	1.4886956689158903
chr20	34124100	34125100	1.0444940854882785
chr20	34124200	34125200	0.24612006828969016
chr20	34124300	34125300	-0.8379542427521063
chr20	34124400	34125400	-0.6402792314010121
chr20	34124500	34125500	-0.3084306395845963
chr20	34124600	34125600	0.2289657376074854
chr20	34124700	34125700	-0.15114542708723164
chr20	34124800	34125800	0.20590303718458144
chr20	34124900	34125900	-0.26497982810349835
chr20	34125000	34126000	-0.43433901193264424
chr20	34125100	34126100	0.13392940953025972
chr20	34125200	34126200	0.6576866878733233
chr20	34125300	34126300	0.9840454349140121
chr20	34125400	34126400	0.8627212644460439
chr20	34125500	34126500	1.0014750948302609
chr20	34125600	34126600	0.5436797827233838
chr20	34125700	34126700	1.153283425319648
chr20	34125800	34126800	0.8600262676962659
chr20	34125900	34126900	0.6945211573525901
chr20	34126000	34127000	0.26424326431054523
chr20	34126100	34127100	-0.1358185564241086
chr20	34126200	34127200	-0.057072297105011466
chr20	34126300	34127300	0.5620894462062621
chr20	34126400	34127400	0.4547914079055408
chr20	34127500	34128500	-0.8044860118916215
chr20	34127600	34128600	-1.5716073370103765
chr20	34127700	34128700	-1.2352494769890252
chr20	34127800	34128800	-1.2705047364609143
chr20	34127900	34128900	-1.276318513634649
chr20	34128000	34129000	-0.6943201795604008
chr20	34128100	34129100	-0.13684100903813312
chr20	34128200	34129200	-0.4624666072869619
chr20	34128300	34129300	-0.112331370625849
chr20	34128400	34129400	-0.18194292082457245
chr20	34128500	34129500	-1.115206391993155
chr20	34128600	34129600	-0.03660803803052433
chr20	34128700	34129700	-0.5662143401473874
chr20	34128800	34129800	-0.567989554471525
chr20	34128900	34129900	-0.4426817377603531
chr20	34129000	34130000	-0.34465686990905514
chr20	34129100	34130100	-1.4187966222673325
chr20	34129200	34130200	-1.2192844434925714
chr20	34129300	34130300	-0.9137070881544662
chr20	34129400	34130400	-0.6727957275829397
chr20	34129500	34130500	-0.5042819647380115
chr20	34129600	34130600	-1.1144919384342558
chr20	34129700	34130700	-0.43757817245892017
chr20	34129800	34130800	-0.8713859310810621
chr20	34129900	34130900	-1.1130913618353169
chr20	34130000	34131000	-1.4205029129860707
chr20	34130100	34131100	-0.7307916481428893
chr20	34130200	34131200	-0.5223096606611314
chr20	34130300	34131300	-1.1975373679150965
chr20	34130400	34131400	-1.85984299200154
chr20	34130500	34131500	-1.1814042985303557
chr20	34130600	34131600	-0.8835883717042649
chr20	34130700	34131700	-1.3996511480961082
chr20	34130800	34131800	-1.2413577100205504
chr20	34130900	34131900	-1.4851579598374332
chr20	34131000	34132000	-0.9529340754252087
chr20	34131100	34132100	-1.5602939798609854
chr20	34131200	34132200	-2.5630964913628778
chr20	34131300	34132300	-2.621609716253197
chr20	34131400	34132400	-2.369560101822904
chr20	34133700	34134700	1.3617680498246438
chr20	34133800	34134800	1.4715258639494675
chr20	34133900	34134900	1.7804444310685823
chr20	34134000	34135000	1.480249167370597
chr20	34134100	34135100	1.4245143584354718
chr20	34134200	34135200	1.51389101133956
chr20	34134300	34135300	1.4163993732279463
chr20	34134400	34135400	1.2225657682602251
chr20	34134500	34135500	1.1389328006694848
chr20	34134600	34135600	1.339749954568504
chr20	34134700	34135700	0.9998388699452628
chr20	34134800	34135800	1.2817150928102248
chr20	34134900	34135900	0.5403641385754812
chr20	34135000	34136000	0.07837282474778995
chr20	34135100	34136100	0.054006462160374136
chr20	34135200	34136200	-0.1610837434665657
chr20	34135300	34136300	-0.22097453919118126
chr20	34135400	34136400	0.13045181914330134
chr20	34135500	34136500	0.23947835631125805
chr20	34135600	34136600	0.5375653927832325
chr20	34135700	34136700	0.5088553196288771
chr20	34135800	34136800	0.2897173288892799
chr20	34135900	34136900	0.9961110256753904
chr20	34136000	34137000	1.552711198200188
chr20	34136100	34137100	1.9007388926319064
chr20	34136200	34137200	2.1082102082803336
chr20	34136300	34137300	1.929753283685666
chr20	34138300	34139300	1.4482402920843644
chr20	34138400	34139400	1.1916655934980809
chr20	34138500	34139500	1.6925828713322553
chr20	34138600	34139600	2.048897179682568
chr20	34138700	34139700	1.9693723279931368
chr20	34138800	34139800	2.1336342194668187
chr20	34138900	34139900	2.5389035929226758
chr20	34139000	34140000	2.6276594069738066
chr20	34139100	34140100	2.040914114350348
chr20	34139200	34140200	2.049696359290989
chr20	34139300	34140300	2.014447215877884
chr20	34139400	34140400	2.27630510880544
chr20	34139500	34140500	1.9493665664778368
chr20	34139600	34140600	1.0108076682041138
chr20	34139700	34140700	1.1016329061274042
chr20	34140800	34141800	0.7364328212532695
chr20	34140900	34141900	0.7959844820317268
chr20	34141000	34142000	0.6301576488411796
chr20	34141100	34142100	1.0185644025688168
chr20	34141200	34142200	1.004409122914422
chr20	34141300	34142300	0.6756207020809792
chr20	34141400	34142400	0.7016240022718226
chr20	34142500	34143500	0.3838039697302569
chr20	34142600	34143600	0.2932893633630549
chr20	34142700	34143700	0.4347870140136924
chr20	34142800	34143800	0.34421148219263825
chr20	34142900	34143900	0.4341219377047469
chr20	34143000	34144000	0.6653427700093306
chr20	34143100	34144100	0.11892120369696092
chr20	34143200	34144200	0.02112545126480356
chr20	34143300	34144300	0.19894999054016071
chr20	34143400	34144400	-0.0365516404335862
chr20	34143500	34144500	-0.14944304278212842
chr20	34143600	34144600	-0.09831058827980912
chr20	34143700	34144700	-0.7808462853452482
chr20	34143800	34144800	-1.2288293704232278
chr20	34143900	34144900	-0.5200324813593769
chr20	34144000	34145000	-1.0884241538746644
chr20	34144100	34145100	-0.313673329720647
chr20	34144200	34145200	-0.1246303352830898
chr20	34144300	34145300	0.3372551285563735
chr20	34144400	34145400	0.4890857115443367
chr20	34144500	34145500	0.5915809175997102
chr20	34144600	34145600	0.655204389520196
chr20	34144700	34145700	1.217271359724727
chr20	34144800	34145800	1.722625672990379
chr20	34144900	34145900	1.0629383027274548
chr20	34145000	34146000	0.9361563902778419
chr20	34145100	34146100	1.3041419111686174
chr20	34145200	34146200	1.168162732391982
chr20	34145300	34146300	0.4798244494170621
chr20	34145400	34146400	-0.2171230479850195
chr20	34145500	34146500	-0.5354956518137027
chr20	34145600	34146600	-0.6615746795970653
chr20	34145700	34146700	-0.798525645301677
chr20	34145800	34146800	-1.38608247417027
chr20	34145900	34146900	-1.0698302326070732
chr20	34146000	34147000	-0.1863979218068964
chr20	34146100	34147100	-0.21439229714928454
chr20	34146200	34147200	-0.12759279937261625
chr20	34146300	34147300	0.33809133139184805
chr20	34146400	34147400	1.003445104257104
chr20	34146500	34147500	0.9879072960372765
chr20	34146600	34147600	0.87420763275935
chr20	34146700	34147700	0.9314381828201559
chr20	34146800	34147800	1.2712004072865468
chr20	34146900	34147900	0.6495182127501536
chr20	34147000	34148000	-0.9012454713564737
chr20	34147100	34148100	-1.6314535507531316
chr20	34147200	34148200	-1.6055589230653866
chr20	34147300	34148300	-1.3229937253464863
chr20	34147400	34148400	-0.4366121878064695
chr20	34147500	34148500	-0.17260393280343944
chr20	34147600	34148600	-0.2740472868156508
chr20	34147700	34148700	-0.8839978827571122
chr20	34147800	34148800	-0.4022054026340202
chr20	34147900	34148900	0.10638871768934073
chr20	34148000	34149000	1.3683477022215946
chr20	34149200	34150200	-0.4763626122303355
chr20	34149300	34150300	-0.4476676336173832
chr20	34149400	34150400	0.5058356497807224
chr20	34149500	34150500	0.562798448846036
chr20	34149600	34150600	1.075149904695957
chr20	34149700	34150700	1.3256613055597066
chr20	34149800	34150800	1.4871841839796387
chr20	34149900	34150900	1.8191219113370327
chr20	34150000	34151000	1.5603099227140897
chr20	34150100	34151100	1.5073949910313502
chr20	34150200	34151200	1.5538327742894231
chr20	34150300	34151300	0.8670330408141632
chr20	34150400	34151400	1.0925809281696983
chr20	34150500	34151500	1.4922967145977737
chr20	34150600	34151600	1.1942479515352804
chr20	34150700	34151700	1.3554726665905787
chr20	34150800	34151800	0.8662410060661319
chr20	34150900	34151900	1.427986213725294
chr20	34151000	34152000	1.3291525613650592
chr20	34151100	34152100	0.9757196848295308
chr20	34151200	34152200	0.3218446009846911
chr20	34151300	34152300	0.8429337485959668
chr20	34151400	34152400	0.7033552184152418
chr20	34151500	34152500	0.21851660648502727
chr20	34151600	34152600	0.6242175524145506
chr20	34151700	34152700	-0.5265414455921279
chr20	34151800	34152800	-0.08991404297642676
chr20	34151900	34152900	-0.4440002733647169
chr20	34152000	34153000	0.18469795012892498
chr20	34152100	34153100	0.4673639562035705
chr20	34152200	34153200	0.9711314076640266
chr20	34152300	34153300	1.5747784644477272
chr20	34152400	34153400	0.5339693413057629
chr20	34152500	34153500	0.7170400790455437
chr20	34152600	34153600	0.2918693821177203
chr20	34152700	34153700	0.6004628495463308
chr20	34152800	34153800	0.3849279248241342
chr20	34152900	34153900	0.4354921386720847
chr20	34153000	34154000	-0.3448545537301204
chr20	34153100	34154100	-0.08101920878380396
chr20	34153200	34154200	-0.7574953762651512
chr20	34153300	34154300	-1.2272378140934082
chr20	34153400	34154400	-0.9932665940222946
chr20	34153500	34154500	-1.459530661495824
chr20	34153600	34154600	-1.4549709130510649
chr20	34153700	34154700	-1.2867965843470506
chr20	34153800	34154800	-0.7142467207302894
chr20	34153900	34154900	-1.157282833148375
chr20	34154000	34155000	-1.1231585958965395
chr20	34154100	34155100	-1.5949813830776656
chr20	34154200	34155200	-1.9499652795193647
chr20	34154300	34155300	-2.0303683309536007
chr20	34154400	34155400	-1.823118977389521
chr20	34154500	34155500	-2.1507006105928235
chr20	34154600	34155600	-1.7134180581932226
chr20	34154700	34155700	-1.2318350237201532
chr20	34154800	34155800	-1.6906340226534176
chr20	34154900	34155900	-1.4623340495004504
chr20	34155000	34156000	-1.3084921743671907
chr20	34155100	34156100	-1.6367519646973647
chr20	34155200	34156200	-0.8857835101876316
chr20	34155300	34156300	-1.060197730763758
chr20	34155400	34156400	-0.9996100603308952
chr20	34155500	34156500	-0.13590337451038229
chr20	34155600	34156600	-0.5303685237514223
chr20	34155700	34156700	-1.2186305969341575
chr20	34155800	34156800	-1.2178280071149672
chr20	34155900	34156900	-1.3223351648617805
chr20	34156000	34157000	-1.4633942857537319
chr20	34156100	34157100	-0.9101643400319304
chr20	34156200	34157200	-0.9865641651819108
chr20	34156300	34157300	-0.5845295716455614
chr20	34157400	34158400	0.17437822533518946
chr20	34157500	34158500	-0.21386720449787155
chr20	34157600	34158600	-0.6374474400901174
chr20	34157700	34158700	-0.11650826121859005
chr20	34157800	34158800	0.507852878886003
chr20	34157900	34158900	0.8787081492629637
chr20	34158000	34159000	0.49296111150481486
chr20	34158100	34159100	0.05725442361719476
chr20	34158200	34159200	0.03979289658276835
chr20	34158300	34159300	-0.171995983792352
chr20	34158400	34159400	-0.6549726308676017
chr20	34158500	34159500	-0.07116365732072022
chr20	34158600	34159600	0.3768115590608514
chr20	34158700	34159700	0.4442798790557729
chr20	34158800	34159800	0.0596247550470769
chr20	34158900	34159900	0.03792147383599717
chr20	34159000	34160000	-0.3270377012620204
chr20	34159100	34160100	0.0416774407084508
chr20	34159200	34160200	-0.23950430261696065
chr20	34159300	34160300	0.035846616325096635
chr20	34159400	34160400	0.3052469264989736
chr20	34159500	34160500	-0.3278933227488543
chr20	34159600	34160600	-0.01591955459470414
chr20	34159700	34160700	-0.16269520388101685
chr20	34159800	34160800	0.1156816380765988
chr20	34164200	34165200	-0.10030057720423972
chr20	34164300	34165300	-0.16989812073811458
chr20	34164400	34165400	0.14084700064989006
chr20	34164500	34165500	0.2470598618877993
chr20	34165000	34166000	0.6809128567758115
chr20	34165100	34166100	0.4453380547374631
chr20	34165200	34166200	-0.022754989928988632
chr20	34165300	34166300	-0.22486475721425844
chr20	34165400	34166400	-0.2854599713155936
chr20	34165500	34166500	-0.08281460276768669
chr20	34165600	34166600	-0.003442980726223243
chr20	34165700	34166700	0.5726924534471958
chr20	34165800	34166800	0.6856444877042622
chr20	34165900	34166900	1.1735006674600839
chr20	34166000	34167000	0.6942715473992165
chr20	34166100	34167100	0.6423596989596122
chr20	34166200	34167200	1.000997163840042
chr20	34166300	34167300	1.191730786425126
chr20	34166400	34167400	1.3885142319711117
chr20	34166500	34167500	0.9809814741366684
chr20	34166600	34167600	1.2522917771563933
chr20	34166700	34167700	0.8047503566026565
chr20	34166800	34167800	0.4736829868651845
chr20	34166900	34167900	-0.05329319553828955
chr20	34167000	34168000	-0.011364773646771152
chr20	34167100	34168100	0.30186526859295104
chr20	34167200	34168200	-0.25291457941808954
chr20	34167300	34168300	-0.6520291483297241
chr20	34167400	34168400	-0.6860011008867346
chr20	34167500	34168500	-0.6607603302242694
chr20	34167600	34168600	-0.9528538282784724
chr20	34167700	34168700	-0.9274324960203852
chr20	34167800	34168800	-0.2199006296861723
chr20	34167900	34168900	-0.003171656788284519
chr20	34168000	34169000	0.18408209725091643
chr20	34168100	34169100	0.012181689891851007
chr20	34168200	34169200	0.06318337922499756
chr20	34168300	34169300	0.3536626374990902
chr20	34168400	34169400	0.26897947680754003
chr20	34168500	34169500	0.7693539547599423
chr20	34169900	34170900	1.5721240249549109
chr20	34170000	34171000	1.0588584932506355
chr20	34170100	34171100	0.7661118084006494
chr20	34170200	34171200	1.0814888559202538
chr20	34170300	34171300	0.5694946853395776
chr20	34170400	34171400	0.5097201873667832
chr20	34170500	34171500	0.4817964417113262
chr20	34170600	34171600	0.8249932269948524
chr20	34171600	34172600	0.4868680551898725
chr20	34171700	34172700	-0.9684610277986708
chr20	34171800	34172800	-0.9335139157772672
chr20	34171900	34172900	-1.274103525631219
chr20	34172000	34173000	-1.2112514564089045
chr20	34172100	34173100	-1.5521495292739846
chr20	34172200	34173200	-1.7988888306220594
chr20	34172300	34173300	-1.173284508527597
chr20	34172400	34173400	-1.2749627375707318
chr20	34172500	34173500	-1.0156029411065808
chr20	34172600	34173600	-1.098306076153705
chr20	34172700	34173700	0.6051786949365369
chr20	34172800	34173800	0.9170603611735072
chr20	34172900	34173900	1.3158849741288123
chr20	34173000	34174000	1.469447036299346
chr20	34173100	34174100	1.848211549829291
chr20	34173200	34174200	2.0817925956096968
chr20	34173300	34174300	1.4197156589410178
chr20	34173400	34174400	1.2962232107566178
chr20	34173500	34174500	1.2637849777843169
chr20	34173600	34174600	0.9572700115945896
chr20	34173700	34174700	0.5819490954070179
chr20	34173800	34174800	0.09021683406913412
chr20	34173900	34174900	0.4981219195614161
chr20	34174000	34175000	0.06760854793316093
chr20	34174100	34175100	0.06675947285699313
chr20	34174200	34175200	-0.400940491202909
chr20	34174300	34175300	-0.2462814426933257
chr20	34174400	34175400	0.2275245110054209
chr20	34174500	34175500	-0.6275665662464256
chr20	34174600	34175600	-0.16603431612693648
chr20	34174700	34175700	-0.6545333527741493
chr20	34174800	34175800	0.07176615667748477
chr20	34174900	34175900	-0.20654992297121424
chr20	34175000	34176000	-0.27223623708817984
chr20	34175100	34176100	-0.4807284439235449
chr20	34175200	34176200	-0.16503457124236934
chr20	34175300	34176300	-0.01484327075338637
chr20	34175400	34176400	-0.03876113971021823
chr20	34175500	34176500	0.6306364520770686
chr20	34175600	34176600	-0.10643258682475687
chr20	34175800	34176800	0.9605051129167717
chr20	34175900	34176900	0.6866922212791905
chr20	34176000	34177000	1.4439002583691265
chr20	34176100	34177100	2.0026034402077464
chr20	34176200	34177200	1.514659875885234
chr20	34176300	34177300	1.5274314829743707
chr20	34176400	34177400	1.5887571364691333
chr20	34176500	34177500	1.9087320586004484
chr20	34176600	34177600	2.6107156885271467
chr20	34176700	34177700	2.282772550446791
chr20	34176800	34177800	1.3711798149494705
chr20	34176900	34177900	1.5458877896745915
chr20	34177000	34178000	1.196441127133397
chr20	34177100	34178100	0.7790169214542222
chr20	34177200	34178200	1.1704848220220274
chr20	34177300	34178300	0.975607045868116
chr20	34179300	34180300	1.083330643515259
chr20	34179400	34180400	0.6005181875275412
chr20	34179500	34180500	0.5987583154680973
chr20	34179600	34180600	0.6870104768934155
chr20	34179700	34180700	1.3162990663347578
chr20	34179800	34180800	0.9708462122472776
chr20	34179900	34180900	1.0270884407181404
chr20	34180000	34181000	0.08087059437947963
chr20	34180100	34181100	0.3286436088190635
chr20	34180200	34181200	0.606685191798462
chr20	34180300	34181300	0.899296536855974
chr20	34180400	34181400	1.7415730263390539
chr20	34180500	34181500	1.468332384620863
chr20	34180600	34181600	1.6361337489359442
chr20	34180700	34181700	0.7722667055073137
chr20	34180800	34181800	1.1381156257665983
chr20	34180900	34181900	1.0213291631507806
chr20	34181000	34182000	0.8168401956141942
chr20	34181100	34182100	1.0821630847634862
chr20	34181200	34182200	0.8739624548481533
chr20	34181300	34182300	1.3989333189849988
chr20	34181400	34182400	0.804935121509574
chr20	34181500	34182500	1.4131571785358081
chr20	34181600	34182600	0.7299521726155653
chr20	34181700	34182700	0.9781045722789968
chr20	34181800	34182800	0.4102813851333909
chr20	34181900	34182900	0.5131077693908147
chr20	34182000	34183000	0.9074652051557252
chr20	34182100	34183100	0.8581742419503228
chr20	34182200	34183200	0.8670748467551672
chr20	34182300	34183300	0.11177898643650368
chr20	34182400	34183400	-0.4396635026419357
chr20	34182500	34183500	-0.6547906529382963
chr20	34182600	34183600	-0.6416234721314442
chr20	34182700	34183700	-0.4590682300881939
chr20	34182800	34183800	-0.09228150676721214
chr20	34182900	34183900	0.4126784921712018
chr20	34183000	34184000	-0.08778602781404062
chr20	34183100	34184100	0.023891266844891703
chr20	34183200	34184200	0.2816463546398983
chr20	34183300	34184300	-0.05121742797585017
chr20	34183400	34184400	0.20859314507237786
chr20	34183500	34184500	-0.35120065026553904
chr20	34183600	34184600	0.3796391307954939
chr20	34183700	34184700	0.1822754927675088
chr20	34183800	34184800	0.03291245257486662
chr20	34183900	34184900	-0.04010325446628458
chr20	34184000	34185000	-0.03007985760416758
chr20	34184100	34185100	-0.03526985747246833
chr20	34184200	34185200	-0.13774865421623084
chr20	34184300	34185300	0.33934047569489045
chr20	34184400	34185400	1.044912212890676
chr20	34184500	34185500	1.1738463121570024
chr20	34184600	34185600	0.7672534013042737
chr20	34184700	34185700	1.0086065277191094
chr20	34184800	34185800	1.0655816025361922
chr20	34184900	34185900	1.0590855242281365
chr20	34185000	34186000	1.360333137682764
chr20	34185100	34186100	1.0738120637562985
chr20	34185200	34186200	1.4945355162001892
chr20	34185300	34186300	1.7840032590291173
chr20	34185400	34186400	1.7951861677009642
chr20	34185500	34186500	1.6915497684319083
chr20	34185600	34186600	2.272028208030957
chr20	34185700	34186700	2.3562240160145422
chr20	34185800	34186800	2.2207824700691012
chr20	34185900	34186900	2.2276235942153497
chr20	34186000	34187000	2.2560673771399764
chr20	34186100	34187100	2.9649102948325785
chr20	34186200	34187200	2.5505555945821863
chr20	34186300	34187300	2.1172521429937947
chr20	34186400	34187400	1.4686362391673458
chr20	34186500	34187500	1.3037165630845122
chr20	34186600	34187600	1.3063404117848465
chr20	34186700	34187700	1.0511114056110669
chr20	34186800	34187800	1.3001476418877909
chr20	34186900	34187900	0.7888429896773942
chr20	34187000	34188000	0.9033042823843489
chr20	34187100	34188100	0.9158212931411224
chr20	34187200	34188200	0.9839123748228916
chr20	34187300	34188300	1.2578946283751822
chr20	34187400	34188400	1.6653757560961964
chr20	34187500	34188500	2.2194807646579724
chr20	34187600	34188600	1.3663136499804205
chr20	34187700	34188700	1.389964778701213
chr20	34187800	34188800	1.230039653429219
chr20	34187900	34188900	1.860133617421636
chr20	34188000	34189000	1.3329217608778279
chr20	34188100	34189100	0.7733079920528716
chr20	34188200	34189200	0.7927519231770865
chr20	34188300	34189300	0.31680507503541305
chr20	34188400	34189400	0.4515580467574947
chr20	34188500	34189500	0.6297995374194292
chr20	34188600	34189600	0.4990694028084798
chr20	34188700	34189700	0.7633411159900936
chr20	34188800	34189800	1.4308279634122865
chr20	34188900	34189900	1.195974512209057
chr20	34189000	34190000	1.9176702789844258
chr20	34189100	34190100	2.1018402350665264
chr20	34189200	34190200	2.482527588851158
chr20	34189300	34190300	2.828885321892052
chr20	34189400	34190400	2.927770754220368
chr20	34189500	34190500	2.5689169308511146
chr20	34189600	34190600	3.0723044612396944
chr20	34189700	34190700	2.5168464557642403
chr20	34189800	34190800	1.6569746970210557
chr20	34189900	34190900	1.2222006167759452
chr20	34190000	34191000	0.9369905669636046
chr20	34190100	34191100	0.6621768035862906
chr20	34190200	34191200	-0.3110667688267029
chr20	34190300	34191300	-0.4557135807155807
chr20	34190400	34191400	-0.15499697700878132
chr20	34190500	34191500	0.07941470907271922
chr20	34190600	34191600	0.02065355395359821
chr20	34190700	34191700	0.7713330522089314
chr20	34192200	34193200	2.15363500158553
chr20	34192300	34193300	2.0054352281696883
chr20	34192400	34193400	1.8333792138969247
chr20	34192600	34193600	1.4843508860693004
chr20	34192700	34193700	1.9864689297378304
chr20	34192800	34193800	1.9228483140704669
chr20	34192900	34193900	2.0984978677616684
chr20	34193000	34194000	2.0651487963450634
chr20	34193100	34194100	1.6808606718123686
chr20	34193200	34194200	1.319588703772356
chr20	34193300	34194300	1.5558690209505501
chr20	34193400	34194400	1.7241100800538796
chr20	34193500	34194500	1.86058466550614
chr20	34193600	34194600	2.133044042701312
chr20	34193700	34194700	1.933267239647328
chr20	34193800	34194800	2.444818344679276
chr20	34193900	34194900	1.9192836202447443
chr20	34194000	34195000	2.192917625368002
chr20	34194100	34195100	2.695448247210283
chr20	34194600	34195600	2.084352225507507
chr20	34194700	34195700	2.2332899766024332
chr20	34194800	34195800	2.2636720766257006
chr20	34194900	34195900	3.0711149026309976
chr20	34195000	34196000	2.592102245645279
chr20	34195100	34196100	2.2659856464985957
chr20	34197000	34198000	1.1811548096473832
chr20	34197100	34198100	1.1208714140643947
chr20	34197200	34198200	1.2935390284256836
chr20	34197300	34198300	1.119268494652791
chr20	34197400	34198400	1.492857761077128
chr20	34197500	34198500	1.4910534940694171
chr20	34197600	34198600	1.1281381836240612
chr20	34197700	34198700	0.29727191879521964
chr20	34197800	34198800	0.5762706525285762
chr20	34197900	34198900	0.7120209005598784
chr20	34198000	34199000	0.8376936597864391
chr20	34198100	34199100	0.9893372623224659
chr20	34198200	34199200	1.2666406497727742
chr20	34198300	34199300	1.2166775374849552
chr20	34198400	34199400	1.0463022990439592
chr20	34198500	34199500	0.9130198318168788
chr20	34198600	34199600	1.2568569920705028
chr20	34198700	34199700	1.9297217572547656
chr20	34198800	34199800	1.8451943582326358
chr20	34198900	34199900	2.3244052995114384
chr20	34199000	34200000	2.617294854338198
chr20	34199100	34200100	2.164417857292302
chr20	34199200	34200200	1.827622384684291
chr20	34199300	34200300	1.8340028963869808
chr20	34199400	34200400	1.4417757179377833
chr20	34199500	34200500	1.2948323408457638
chr20	34199600	34200600	1.4800653613886463
chr20	34199700	34200700	1.4962410422168742
chr20	34199800	34200800	1.2636647635614182
chr20	34199900	34200900	0.5022707162595963
chr20	34201200	34202200	1.4569222849039398
chr20	34201300	34202300	1.4422013040178268
chr20	34201600	34202600	0.5967750513511788
chr20	34201700	34202700	0.22463138905421065
chr20	34202900	34203900	1.5872740369848306
chr20	34203000	34204000	1.171924800212709
chr20	34203100	34204100	0.9574631801031857
chr20	34203200	34204200	1.2220443314705738
chr20	34203600	34204600	1.2264919036044355
chr20	34203700	34204700	1.0593516026665355
chr20	34203800	34204800	1.2197938345458217
chr20	34203900	34204900	0.9600030013502664
chr20	34204000	34205000	1.5115805000785743
chr20	34204100	34205100	1.6376189106101084
chr20	34204200	34205200	1.8110802550567309
chr20	34204300	34205300	1.8417834589129864
chr20	34204400	34205400	1.1926527343680562
chr20	34204500	34205500	1.4239611812268966
chr20	34204600	34205600	1.8312651203540808
chr20	34205700	34206700	2.0324540089033585
chr20	34205800	34206800	1.977293482600995
chr20	34205900	34206900	2.050422839301364
chr20	34206000	34207000	1.629120676878467
chr20	34206100	34207100	1.947627052466028
chr20	34206200	34207200	1.5394115266624186
chr20	34206300	34207300	1.2839844092234542
chr20	34206400	34207400	1.4816217864364485
chr20	34206500	34207500	0.7446916020246745
chr20	34206600	34207600	-0.07518577464218355
chr20	34206700	34207700	-0.3603988068821953
chr20	34206800	34207800	-0.12207720836993538
chr20	34206900	34207900	0.13172016164464664
chr20	34207000	34208000	0.6375041932444773
chr20	34207100	34208100	0.6172740568822717
chr20	34207200	34208200	1.0014326516291383
chr20	34207300	34208300	1.213260983606895
chr20	34207400	34208400	1.664349763110185
chr20	34207500	34208500	1.6770962200300013
chr20	34207600	34208600	2.3346753061195202
chr20	34207700	34208700	2.5725015665761664
chr20	34207800	34208800	2.1018178586656777
chr20	34207900	34208900	1.5498905411361488
chr20	34208000	34209000	1.4016795319175364
chr20	34208100	34209100	1.4288788651075894
chr20	34208200	34209200	1.0598707156155365
chr20	34208300	34209300	0.9835366095789608
chr20	34208400	34209400	0.4772229150002345
chr20	34208500	34209500	0.5927210532170569
chr20	34208600	34209600	0.7996119976261346
chr20	34208700	34209700	0.9728387974799714
chr20	34208800	34209800	1.6645573876093611
chr20	34208900	34209900	2.659208714878951
chr20	34209000	34210000	3.008096288415319
chr20	34209100	34210100	2.5305704296135247
chr20	34209200	34210200	2.904330052061225
chr20	34209300	34210300	2.4462231140414246
chr20	34209400	34210400	2.287364378142093
chr20	34209500	34210500	2.38721363639332
chr20	34209600	34210600	2.653988960200835
chr20	34209700	34210700	2.3588625887959904
chr20	34209800	34210800	2.3488032477019742
chr20	34209900	34210900	1.6871698294624933
chr20	34210000	34211000	1.4862769799135447
chr20	34210100	34211100	1.4783256226424486
chr20	34210200	34211200	1.0591702594614971
chr20	34210300	34211300	0.7870335237999925
chr20	34210400	34211400	1.5030107196349658
chr20	34210500	34211500	1.8154721558549367
chr20	34210600	34211600	1.7132147187125042
chr20	34210700	34211700	1.2007209401018524
chr20	34210800	34211800	0.6255296065395687
chr20	34210900	34211900	0.7650207565573737
chr20	34211000	34212000	1.2065421698219345
chr20	34211100	34212100	1.4937188074813916
chr20	34211200	34212200	1.905546589805193
chr20	34211300	34212300	2.509325723759411
chr20	34211400	34212400	2.2270546663578448
chr20	34211500	34212500	1.2561768519116745
chr20	34211600	34212600	0.9919754465768104
chr20	34211700	34212700	1.8510654464973315
chr20	34211800	34212800	1.7208577370027431
chr20	34211900	34212900	1.1696133708873122
chr20	34212000	34213000	0.8642961634410311
chr20	34212100	34213100	0.9739939469896656
chr20	34212200	34213200	0.6111533545249563
chr20	34212300	34213300	0.3946214799524562
chr20	34212400	34213400	0.2630149800091844
chr20	34212500	34213500	0.8050705928050105
chr20	34212600	34213600	0.4524432293201154
chr20	34212700	34213700	0.3415036973423771
chr20	34212800	34213800	0.5892137526789301
chr20	34212900	34213900	0.760434087635863
chr20	34213000	34214000	0.6053211100699138
chr20	34213100	34214100	0.9650978832445364
chr20	34213200	34214200	1.6692101999014255
chr20	34213300	34214300	1.6225342812264782
chr20	34213400	34214400	1.6116586611310302
chr20	34213500	34214500	1.4967231748633096
chr20	34213600	34214600	1.5725369327191552
chr20	34213700	34214700	1.3722150803455857
chr20	34213800	34214800	1.433778486881662
chr20	34213900	34214900	1.5652844243626705
chr20	34214000	34215000	1.5849366616069385
chr20	34214100	34215100	1.1185529081677343
chr20	34214200	34215200	0.7581897727984329
chr20	34214300	34215300	0.3234197323942302
chr20	34214400	34215400	0.13950395517823838
chr20	34214500	34215500	0.5699698357531132
chr20	34214600	34215600	0.9234832931902076
chr20	34214700	34215700	0.3759988055847616
chr20	34214800	34215800	0.533234866598008
chr20	34214900	34215900	0.3859254825604417
chr20	34215000	34216000	0.7432492675644535
chr20	34215100	34216100	1.4960764354612728
chr20	34215200	34216200	2.2994856861000232
chr20	34215300	34216300	2.7574340053786535
chr20	34215400	34216400	2.677832693900527
chr20	34215500	34216500	2.170758223332709
chr20	34215600	34216600	2.3328317899734703
chr20	34215700	34216700	2.5621497916832205
chr20	34215800	34216800	2.533856259135701
chr20	34215900	34216900	2.500237871184648
chr20	34216000	34217000	2.0409592378762538
chr20	34216100	34217100	1.4544410861240713
chr20	34216200	34217200	0.559509570089479
chr20	34216300	34217300	-0.13761270259555855
chr20	34216400	34217400	0.1712534452510709
chr20	34216500	34217500	0.16477907365363367
chr20	34216600	34217600	0.0514263331610262
chr20	34216700	34217700	-0.14082846860078646
chr20	34216800	34217800	-0.4571433612054778
chr20	34216900	34217900	-0.7684165328763329
chr20	34217000	34218000	-0.29784470486460474
chr20	34217100	34218100	-0.0096737227280937
chr20	34217200	34218200	0.6323339632002923
chr20	34217300	34218300	1.1210528907495654
chr20	34217400	34218400	1.3772882968449762
chr20	34217500	34218500	1.4647676019356617
chr20	34217600	34218600	1.2354387897268828
chr20	34217700	34218700	1.144861144226354
chr20	34217800	34218800	1.3388396716940083
chr20	34217900	34218900	2.088611183758624
chr20	34218000	34219000	2.222647702974601
chr20	34218100	34219100	1.9411477081241983
chr20	34218200	34219200	1.7390818755038306
chr20	34218300	34219300	1.9167058552267096
chr20	34218400	34219400	1.354505099794903
chr20	34218500	34219500	1.2155902949422357
chr20	34218600	34219600	1.152420875955573
chr20	34218700	34219700	1.7175002624513382
chr20	34218800	34219800	1.7976673115056745
chr20	34218900	34219900	1.2742488728689667
chr20	34219000	34220000	0.7631174088957305
chr20	34219100	34220100	1.3085006298820725
chr20	34219200	34220200	0.9016192084363476
chr20	34219300	34220300	0.9142569746517692
chr20	34219400	34220400	1.24430258981915
chr20	34219500	34220500	1.3446462037305011
chr20	34219600	34220600	1.4605898397651094
chr20	34219700	34220700	0.8315073360960294
chr20	34219800	34220800	1.066782904390894
chr20	34219900	34220900	1.0732022941801858
chr20	34221000	34222000	1.500795870363318
chr20	34221100	34222100	1.1871764461057317
chr20	34221200	34222200	1.063931798446484
chr20	34221300	34222300	1.0563401348867314
chr20	34221400	34222400	0.9855978733088692
chr20	34221500	34222500	0.9120191014489804
chr20	34221600	34222600	0.4886771961629148
chr20	34221700	34222700	0.6922251072937194
chr20	34221800	34222800	0.6289445774023468
chr20	34221900	34222900	0.7701944458344185
chr20	34222000	34223000	0.8013138338467872
chr20	34222100	34223100	1.1202155501836764
chr20	34225900	34226900	1.5952969636502652
chr20	34226000	34227000	1.3064987787575548
chr20	34226100	34227100	1.0228923650978146
chr20	34226200	34227200	0.3397365022730834
chr20	34226300	34227300	0.5267538277510208
chr20	34226400	34227400	0.010477639908327232
chr20	34226500	34227500	0.009614266291870332
chr20	34226600	34227600	-0.1886441604766948
chr20	34231300	34232300	2.246457963692981
chr20	34231400	34232400	1.9513799460783177
chr20	34231500	34232500	1.6719197339184233
chr20	34231600	34232600	1.2914881468957546
chr20	34231700	34232700	0.8197795851105492
chr20	34231800	34232800	0.9192278949582476
chr20	34231900	34232900	0.5880039935809469
chr20	34232000	34233000	-0.09127817542981047
chr20	34232100	34233100	-0.13599930692440373
chr20	34233200	34234200	1.3532375899041904
chr20	34233300	34234300	1.6979011787744311
chr20	34233400	34234400	1.7848354297917854
chr20	34233500	34234500	1.476012995393341
chr20	34233600	34234600	1.9902455080793888
chr20	34233700	34234700	1.7299689991126939
chr20	34233800	34234800	2.3483090607968418
chr20	34233900	34234900	2.3833280888963437
chr20	34234000	34235000	2.0281667346417174
chr20	34234100	34235100	2.232144407014679
chr20	34234200	34235200	2.3916671985705107
chr20	34234300	34235300	1.872407995841925
chr20	34234400	34235400	2.1026819223896185
chr20	34234500	34235500	2.091572970509048
chr20	34234600	34235600	1.5941386989127246
chr20	34234700	34235700	1.8346214823916456
chr20	34234800	34235800	1.130600596204052
chr20	34236100	34237100	1.7924170875788399
chr20	34236200	34237200	1.4002797900207806
chr20	34236300	34237300	1.7969259006935387
chr20	34236400	34237400	2.0576700812887543
chr20	34236500	34237500	1.5673886973456883
chr20	34236600	34237600	0.17590853946628468
chr20	34236700	34237700	0.339164347648788
chr20	34236800	34237800	0.6545517955628547
chr20	34236900	34237900	0.6590386619679514
chr20	34237000	34238000	-0.09166047842920272
chr20	34237100	34238100	-0.22218263369259367
chr20	34237200	34238200	-0.40476973979527175
chr20	34237300	34238300	-0.6839149456410876
chr20	34237400	34238400	-0.8856392388848303
chr20	34237500	34238500	-0.4133993170825546
chr20	34237600	34238600	0.3666796281711564
chr20	34237700	34238700	0.4590034065796753
chr20	34237800	34238800	0.1397507697273108
chr20	34237900	34238900	0.35329983220437866
chr20	34238000	34239000	0.5994219596126086
chr20	34238100	34239100	0.112600731041298
chr20	34238200	34239200	-0.4016045840626105
chr20	34238300	34239300	0.10650082015378308
chr20	34238400	34239400	-0.4575484513354346
chr20	34238500	34239500	-0.4160325568102368
chr20	34238600	34239600	0.022962072019187558
chr20	34238700	34239700	0.08134327704776029
chr20	34238800	34239800	-0.028186691486804725
chr20	34238900	34239900	-0.2742633086373911
chr20	34239000	34240000	0.2774386714997615
chr20	34239100	34240100	0.4373322722915983
chr20	34239200	34240200	0.7103935485532882
chr20	34239300	34240300	0.7184287145358579
chr20	34239400	34240400	1.0994994541591177
chr20	34239500	34240500	1.6712509761804368
chr20	34239600	34240600	1.2568091642525543
chr20	34239700	34240700	1.53311426030001
chr20	34239800	34240800	2.044421341135432
chr20	34239900	34240900	2.2409496490321827
chr20	34240000	34241000	1.6410213750590925
chr20	34240100	34241100	1.9186132478288749
chr20	34240200	34241200	2.4500992998382722
chr20	34240300	34241300	2.8054822162683117
chr20	34240400	34241400	2.7139271857385165
chr20	34240500	34241500	1.7985448540788034
chr20	34240600	34241600	1.8037291398891315
chr20	34240700	34241700	1.682382658525506
chr20	34240800	34241800	1.9202688261371448
chr20	34240900	34241900	2.03262644814194
chr20	34241000	34242000	2.5535088038025138
chr20	34241100	34242100	1.9969664530045943
chr20	34241200	34242200	1.7650325919512244
chr20	34241300	34242300	2.3039638109502127
chr20	34241400	34242400	2.6209462585829404
chr20	34241500	34242500	3.0018849634615634
chr20	34241600	34242600	3.5964873789325296
chr20	34241700	34242700	3.8591636693187885
chr20	34241800	34242800	3.297780735282947
chr20	34241900	34242900	3.541197395499786
chr20	34242000	34243000	3.3692135746768934
chr20	34242100	34243100	4.026280930274401
chr20	34242200	34243200	4.178624982342671
chr20	34242300	34243300	3.2326695295502232
chr20	34242400	34243400	3.5321963343736638
chr20	34242500	34243500	3.2951451430674714
chr20	34242600	34243600	2.8814302020289992
chr20	34242700	34243700	2.2750753807392843
chr20	34243500	34244500	0.7305001149105305
chr20	34243600	34244600	1.0355616562623358
chr20	34243700	34244700	1.3395705091882866
chr20	34243800	34244800	1.1741372560916037
chr20	34243900	34244900	1.1365522999211224
chr20	34244000	34245000	1.5238402726963038
chr20	34244100	34245100	1.8946730370171545
chr20	34244200	34245200	2.179338206405446
chr20	34244300	34245300	1.4525373419417358
chr20	34244400	34245400	1.7922157965437344
chr20	34244500	34245500	2.042411631981895
chr20	34245600	34246600	2.1594155208013874
chr20	34245700	34246700	1.5695825011483584
chr20	34246200	34247200	1.7820618577915528
chr20	34247400	34248400	1.9882052721275187
chr20	34247500	34248500	1.8707340479826158
chr20	34247600	34248600	1.7025436117673842
chr20	34247700	34248700	1.970226477276318
chr20	34247800	34248800	1.5972235116269669
chr20	34247900	34248900	1.4890880621913418
chr20	34249000	34250000	0.4389753239346171
chr20	34249100	34250100	0.18086251627328448
chr20	34249200	34250200	-0.2592963507141353
chr20	34249300	34250300	0.17683849375994196
chr20	34249400	34250400	0.41327423476211256
chr20	34249500	34250500	1.1630610372479695
chr20	34249600	34250600	1.6916614546710351
chr20	34249700	34250700	1.8277272452830369
chr20	34249800	34250800	1.4675414368297803
chr20	34249900	34250900	1.311791371637414
chr20	34250000	34251000	1.3319710109298892
chr20	34250100	34251100	1.9996129172863564
chr20	34250200	34251200	2.4360769459771165
chr20	34250300	34251300	2.4181792862972022
chr20	34250400	34251400	2.5307166745841534
chr20	34250500	34251500	2.357108133537069
chr20	34250600	34251600	2.044045888762709
chr20	34250700	34251700	1.9548254034451225
chr20	34250800	34251800	2.6850170778356346
chr20	34250900	34251900	2.7605933981218804
chr20	34251000	34252000	2.5417522823174177
chr20	34251100	34252100	2.387567247603585
chr20	34251200	34252200	3.0611834366368167
chr20	34251300	34252300	2.5850064304092237
chr20	34251400	34252400	1.4659472021381634
chr20	34251500	34252500	1.038949960774926
chr20	34251600	34252600	1.0608069332305434
chr20	34251700	34252700	0.12949427523887727
chr20	34251800	34252800	-0.8484528667550542
chr20	34251900	34252900	-0.6165388354132184
chr20	34252000	34253000	-0.42928144515535077
chr20	34252100	34253100	-1.2118001995636132
chr20	34252200	34253200	-1.850473322292146
chr20	34252300	34253300	-1.5620049051278064
chr20	34252400	34253400	-0.8534267987119143
chr20	34252500	34253500	-0.7279645543498434
chr20	34252600	34253600	-0.4605890175128268
chr20	34252700	34253700	0.1565590518972836
chr20	34252800	34253800	1.21566346427572
chr20	34252900	34253900	1.0329871893458458
chr20	34253000	34254000	0.5601394063591788
chr20	34253100	34254100	1.5764274253541224
chr20	34253200	34254200	1.6813754237339689
chr20	34253300	34254300	2.0314757592560144
chr20	34253400	34254400	2.2483718878305607
chr20	34253500	34254500	2.2400306755865262
chr20	34253600	34254600	2.0437746758549133
chr20	34253700	34254700	2.1704194104557533
chr20	34253800	34254800	1.8949116042528555
chr20	34253900	34254900	2.013007240942052
chr20	34254000	34255000	2.363810102763762
chr20	34254100	34255100	1.85122717334
chr20	34254200	34255200	1.8690357266880544
chr20	34254300	34255300	2.009576162643489
chr20	34254400	34255400	1.8688034473720088
chr20	34254500	34255500	2.661163047547937
chr20	34254600	34255600	2.2062096950278054
chr20	34254700	34255700	2.64167409748646
chr20	34254800	34255800	2.965081782587661
chr20	34254900	34255900	2.7514448938117915
chr20	34255000	34256000	2.8119573899199826
chr20	34255100	34256100	3.6879348341009037
chr20	34255200	34256200	3.8788376174607766
chr20	34255300	34256300	3.7050026464017414
chr20	34255400	34256400	3.258029365838505
chr20	34255500	34256500	2.4160858105631147
chr20	34255600	34256600	2.926501909339484
chr20	34255700	34256700	2.7484099551079204
chr20	34255800	34256800	2.6915753758896046
chr20	34255900	34256900	2.065790393984539
chr20	34256000	34257000	1.7182984182178405
chr20	34256100	34257100	0.8471204846330218
chr20	34257200	34258200	1.5599141111652135
chr20	34257300	34258300	1.5444032137334267
chr20	34257400	34258400	1.2483187566394536
chr20	34257500	34258500	1.0238521442718471
chr20	34259400	34260400	0.6848065846075914
chr20	34259500	34260500	0.6530003860270893
chr20	34259600	34260600	0.7371349994934385
chr20	34259700	34260700	1.7258833172503734
chr20	34259800	34260800	1.66867482141457
chr20	34259900	34260900	2.2055298690995944
chr20	34260000	34261000	2.034468400437202
chr20	34260100	34261100	1.8814549425435847
chr20	34260200	34261200	2.202936124314043
chr20	34260300	34261300	1.9410112172982528
chr20	34260400	34261400	1.6406708717574006
chr20	34260500	34261500	1.8023224967987401
chr20	34260600	34261600	1.7472371464630716
chr20	34260700	34261700	0.8641068436893184
chr20	34260800	34261800	0.8733705055009875
chr20	34260900	34261900	0.4685350117036923
chr20	34261000	34262000	-0.21071961170376957
chr20	34261100	34262100	-0.3185712803039123
chr20	34261200	34262200	-0.1987305101060312
chr20	34261300	34262300	-0.09506641476320953
chr20	34261400	34262400	-0.09658202328295876
chr20	34261500	34262500	0.0001171009458147616
chr20	34261600	34262600	-0.4130975981558443
chr20	34261700	34262700	-0.21351642912668686
chr20	34261800	34262800	-0.2953792734314497
chr20	34261900	34262900	-0.2519471310723676
chr20	34262000	34263000	0.4962802070458525
chr20	34262100	34263100	0.3854670971096604
chr20	34262200	34263200	-0.2384627531836793
chr20	34262300	34263300	0.13433009295358878
chr20	34262400	34263400	0.967184567680233
chr20	34262500	34263500	0.4373672143310627
chr20	34262600	34263600	0.6991667902397267
chr20	34263700	34264700	1.0249304691845529
chr20	34266300	34267300	1.4290927874772823
chr20	34266400	34267400	0.7642331426832422
chr20	34267500	34268500	0.473244140058775
chr20	34267600	34268600	0.704113293834845
chr20	34267700	34268700	0.4245856898227589
chr20	34267800	34268800	0.17495757318858346
chr20	34267900	34268900	-0.04578876028724233
chr20	34268000	34269000	-0.494663421930729
chr20	34268100	34269100	-0.307664802976188
chr20	34268200	34269200	-0.3179649474895686
chr20	34268300	34269300	0.08564642348693513
chr20	34268400	34269400	0.3910881990355835
chr20	34268500	34269500	1.3034701746190562
chr20	34268600	34269600	1.158115278236488
chr20	34268700	34269700	1.1503713347084632
chr20	34268800	34269800	1.13377217007039
chr20	34268900	34269900	0.7091621317830352
chr20	34270000	34271000	-0.21660758098698332
chr20	34270100	34271100	-0.303944794418312
chr20	34270200	34271200	0.1054200193822302
chr20	34270300	34271300	0.16385658925202554
chr20	34270400	34271400	0.9178142545378588
chr20	34270500	34271500	0.7253517429148169
chr20	34271000	34272000	0.702065029157317
chr20	34271600	34272600	1.6907522135237882
chr20	34271700	34272700	1.3448414657590486
chr20	34271800	34272800	1.908866664505536
chr20	34271900	34272900	1.80458606704886
chr20	34272000	34273000	1.9904079993560813
chr20	34272100	34273100	1.4336796143648134
chr20	34272200	34273200	1.4149644297311728
chr20	34273300	34274300	-0.816767829210091
chr20	34273400	34274400	-0.1643907073799774
chr20	34273500	34274500	-0.02759074923763066
chr20	34273600	34274600	-0.4709763531148375
chr20	34273700	34274700	-0.39604272678527946
chr20	34273800	34274800	-0.7642497079170111
chr20	34273900	34274900	-0.5988195100233827
chr20	34274000	34275000	-0.8148387029109878
chr20	34274100	34275100	-0.7212297134976333
chr20	34274200	34275200	0.4414642892290512
chr20	34274300	34275300	0.3816056018116669
chr20	34275700	34276700	-0.08218375833369644
chr20	34275800	34276800	0.07375903413106992
chr20	34275900	34276900	0.14374507048845145
chr20	34276000	34277000	0.5268194039582933
chr20	34276100	34277100	0.25453122673551176
chr20	34277800	34278800	1.3121876273092377
chr20	34277900	34278900	0.8878819131090221
chr20	34278000	34279000	0.7473297155006458
chr20	34279200	34280200	0.9571637677335219
chr20	34279300	34280300	0.8536231923888669
chr20	34279400	34280400	1.225683453357363
chr20	34279500	34280500	1.2079824398874814
chr20	34279600	34280600	1.7724763543593225
chr20	34279700	34280700	1.6061751455378548
chr20	34279800	34280800	1.8541251374904688
chr20	34279900	34280900	1.8458025396298785
chr20	34280000	34281000	1.5144850208161098
chr20	34280100	34281100	2.04994508561936
chr20	34280200	34281200	2.106524947293446
chr20	34280300	34281300	2.100760952571926
chr20	34280400	34281400	1.893486335384413
chr20	34280500	34281500	1.5691567440443683
chr20	34280600	34281600	1.4150835120559548
chr20	34280700	34281700	2.177321617611581
chr20	34280800	34281800	1.9716218505504701
chr20	34280900	34281900	2.0218795543187524
chr20	34281000	34282000	2.482662765729931
chr20	34281100	34282100	1.6035281804322956
chr20	34281200	34282200	1.911385133014436
chr20	34281300	34282300	2.246974310985263
chr20	34281400	34282400	2.097422320972937
chr20	34281500	34282500	2.5838499963048687
chr20	34281600	34282600	2.516551714793944
chr20	34281700	34282700	1.9922453494082468
chr20	34281800	34282800	1.9075716995643792
chr20	34281900	34282900	2.019660258676128
chr20	34282000	34283000	1.6137066839766119
chr20	34282100	34283100	2.0703819247127053
chr20	34282200	34283200	2.2002366255519132
chr20	34282300	34283300	1.491758988372924
chr20	34282400	34283400	1.5442865167324904
chr20	34282500	34283500	1.269640386038658
chr20	34282600	34283600	1.6663187636660708
chr20	34282700	34283700	1.4837987788170786
chr20	34282800	34283800	1.9110794640532704
chr20	34282900	34283900	1.622257023897984
chr20	34283000	34284000	1.0986744537263866
chr20	34283100	34284100	0.9271373899987726
chr20	34283200	34284200	-0.12947005136947656
chr20	34283300	34284300	-0.12599290292446896
chr20	34283400	34284400	0.060867717981197535
chr20	34283500	34284500	0.9231776213028418
chr20	34283600	34284600	-0.4411625509860775
chr20	34283700	34284700	-0.6554275654957674
chr20	34283800	34284800	-1.083286175998328
chr20	34283900	34284900	-1.3489829922557293
chr20	34284000	34285000	-1.0288111029324891
chr20	34284100	34285100	-1.202305825859751
chr20	34284200	34285200	-0.8138613591144456
chr20	34284300	34285300	-0.7163741191435145
chr20	34284400	34285400	-1.2173141039834217
chr20	34284500	34285500	-1.9363919550005517
chr20	34284600	34285600	-0.4357515508754066
chr20	34284700	34285700	-0.2623952827964258
chr20	34284800	34285800	0.1513725715386339
chr20	34284900	34285900	0.7015415524081554
chr20	34285000	34286000	0.830128241375974
chr20	34285100	34286100	1.224560640912432
chr20	34285200	34286200	1.4001584290740392
chr20	34285300	34286300	1.260585775884292
chr20	34285400	34286400	1.1487699360940464
chr20	34287600	34288600	0.1032224732027736
chr20	34287700	34288700	0.06910647192377778
chr20	34287800	34288800	0.08358239787002407
chr20	34287900	34288900	-0.2628072849909857
chr20	34288000	34289000	-0.06715362175214358
chr20	34288100	34289100	-0.082687865627789
chr20	34288200	34289200	-1.021784531214171
chr20	34288300	34289300	-0.4709911831261643
chr20	34288400	34289400	-0.3642715105052994
chr20	34289500	34290500	3.9080358276493903
chr20	34289600	34290600	3.729514185792247
chr20	34289700	34290700	4.353940276897959
chr20	34289800	34290800	4.5088559144140055
chr20	34289900	34290900	4.502895390932067
chr20	34290000	34291000	4.525439393002789
chr20	34290100	34291100	4.275673364077027
chr20	34290200	34291200	3.597242501789001
chr20	34290300	34291300	2.6450882512592155
chr20	34290400	34291400	2.094731255892261
chr20	34290500	34291500	2.0251583697788758
chr20	34290600	34291600	1.940677520994457
chr20	34290700	34291700	1.5812473265602889
chr20	34290800	34291800	1.4713793934798518
chr20	34290900	34291900	0.8806439324808621
chr20	34291000	34292000	1.0066542229340225
chr20	34291100	34292100	0.689901562748787
chr20	34291200	34292200	1.4446097949620054
chr20	34291300	34292300	2.0993565666090865
chr20	34291400	34292400	1.8513937783557968
chr20	34291500	34292500	2.022083478111328
chr20	34292600	34293600	-0.8079069069917634
chr20	34292700	34293700	-0.9126162978610602
chr20	34292800	34293800	-0.6411104264642298
chr20	34292900	34293900	-0.21703897253380244
chr20	34293000	34294000	0.4587235619027994
chr20	34293100	34294100	1.250697400107853
chr20	34293200	34294200	2.4231431036612903
chr20	34293300	34294300	2.760319695167007
chr20	34293400	34294400	3.0643478510952464
chr20	34293500	34294500	2.8012457682558427
chr20	34293600	34294600	2.551514779265218
chr20	34293700	34294700	2.9458093059663306
chr20	34293800	34294800	3.197605485915328
chr20	34293900	34294900	3.0251996348188674
chr20	34294000	34295000	3.127289899738175
chr20	34294100	34295100	2.7226306287859914
chr20	34294200	34295200	1.98564206417649
chr20	34294300	34295300	1.9251047773448133
chr20	34294400	34295400	1.6624857011284084
chr20	34294500	34295500	2.488994679017796
chr20	34294600	34295600	3.407605551755996
chr20	34294700	34295700	3.1853584043460224
chr20	34294800	34295800	3.13540276856795
chr20	34294900	34295900	2.9093788424093443
chr20	34295000	34296000	3.1474903660451825
chr20	34295100	34296100	2.9560039262028845
chr20	34295200	34296200	3.1993132534934783
chr20	34295300	34296300	3.4369269364865462
chr20	34295400	34296400	3.384129862461155
chr20	34295500	34296500	1.5866936461130097
chr20	34295600	34296600	0.5892164780332065
chr20	34295700	34296700	0.7777825742339223
chr20	34295800	34296800	1.1150431129355094
chr20	34295900	34296900	1.5807987234364531
chr20	34296000	34297000	1.2589311981901383
chr20	34296100	34297100	1.6977978413393942
chr20	34296200	34297200	1.489201191829715
chr20	34296300	34297300	1.239268208781143
chr20	34296400	34297400	1.4107879665445258
```
