## Supplemental Datasets for "A genome-wide mutational constraint map quantified from variation in 76,156 human genomes": Supplementary_Data_3.bed (part 456 of 859)

```
chr20	34296500	34297500	2.5591263578882057
chr20	34296600	34297600	2.729234093523925
chr20	34296700	34297700	2.260494679753488
chr20	34296800	34297800	1.4469646974500532
chr20	34296900	34297900	1.5740760774217868
chr20	34297000	34298000	1.5681439118816272
chr20	34298700	34299700	1.7318981929353316
chr20	34298800	34299800	1.7664766364792597
chr20	34298900	34299900	1.883275211582032
chr20	34299000	34300000	1.7582701946540247
chr20	34299100	34300100	0.7911603603761854
chr20	34299200	34300200	1.01121508360466
chr20	34299300	34300300	0.8382306540085193
chr20	34299400	34300400	1.505012919602856
chr20	34299500	34300500	1.6718601556815225
chr20	34299600	34300600	1.8242129890257184
chr20	34299700	34300700	2.7586284089200577
chr20	34299800	34300800	2.5027432041684983
chr20	34299900	34300900	1.8926515119594245
chr20	34300000	34301000	1.7802945589644104
chr20	34300100	34301100	1.863763275301252
chr20	34300200	34301200	1.3656927917827644
chr20	34300300	34301300	0.8814662784164837
chr20	34300400	34301400	0.21158497616039432
chr20	34300500	34301500	-0.048973331455048216
chr20	34300600	34301600	-0.4630583818539264
chr20	34300700	34301700	-0.8828585354324938
chr20	34300800	34301800	-1.4443947196135658
chr20	34300900	34301900	-1.3147195415019997
chr20	34301000	34302000	-1.7823764964153148
chr20	34301100	34302100	-1.6827331749076917
chr20	34301200	34302200	-1.9003018870029984
chr20	34301300	34302300	-1.8404075482366202
chr20	34301400	34302400	-1.308378489786984
chr20	34301500	34302500	-2.2683020127467763
chr20	34301600	34302600	-2.6641880219347853
chr20	34301700	34302700	-2.85729419467581
chr20	34301800	34302800	-1.9429226070135823
chr20	34301900	34302900	-1.7035895041092604
chr20	34302000	34303000	-1.2201200288108343
chr20	34302100	34303100	-1.0730224336508971
chr20	34306100	34307100	1.0851058935361368
chr20	34306800	34307800	1.1111399911405926
chr20	34307200	34308200	1.3826672426313862
chr20	34307300	34308300	1.1435568550559447
chr20	34307400	34308400	1.8686420058701936
chr20	34307500	34308500	2.2860021366849588
chr20	34307600	34308600	1.4067515988731347
chr20	34307700	34308700	0.8801230776124733
chr20	34307800	34308800	1.0544078962127212
chr20	34307900	34308900	0.8818614905601546
chr20	34309000	34310000	1.3535654875434808
chr20	34309100	34310100	1.508021455587328
chr20	34309200	34310200	1.884434065629241
chr20	34309300	34310300	2.1359919741776903
chr20	34309400	34310400	2.4210562898583206
chr20	34309500	34310500	2.464699732016828
chr20	34309600	34310600	1.8099435990301984
chr20	34309700	34310700	1.8293613530963029
chr20	34309800	34310800	1.8838308884724977
chr20	34309900	34310900	1.5928307354835605
chr20	34310000	34311000	1.3108846154831189
chr20	34310100	34311100	1.170871747669927
chr20	34311900	34312900	1.482293400871129
chr20	34312000	34313000	0.7004246794070608
chr20	34312100	34313100	0.4938196970656016
chr20	34312200	34313200	0.3522746510224333
chr20	34313300	34314300	-0.9754357461622876
chr20	34313400	34314400	-0.874253310073114
chr20	34313500	34314500	-0.3696650447407255
chr20	34313600	34314600	-0.1394911369713567
chr20	34313700	34314700	-0.9751719268489322
chr20	34313800	34314800	-0.5549719529227822
chr20	34313900	34314900	-0.28714566830635474
chr20	34314000	34315000	0.23632610997602096
chr20	34314100	34315100	0.3696230323487775
chr20	34314200	34315200	-1.0807971173584046
chr20	34314300	34315300	-1.0564808133839272
chr20	34314400	34315400	-0.9799274348241448
chr20	34314500	34315500	-1.2442119099046065
chr20	34314600	34315600	-1.2880192980152845
chr20	34314700	34315700	-0.6150224391824449
chr20	34314800	34315800	-0.20749278124906767
chr20	34314900	34315900	0.2994878856074533
chr20	34315000	34316000	0.028958526038015846
chr20	34315100	34316100	0.6217348723597315
chr20	34315200	34316200	1.3266236780535774
chr20	34315300	34316300	1.6066384625077124
chr20	34315400	34316400	1.8238102626314945
chr20	34315500	34316500	1.7029953628977288
chr20	34315600	34316600	1.8224366649634443
chr20	34315700	34316700	1.9109308323052758
chr20	34315800	34316800	1.5493410178245328
chr20	34315900	34316900	1.7441913597901135
chr20	34316000	34317000	2.1387010875818815
chr20	34316100	34317100	1.9617650117469718
chr20	34316200	34317200	1.454092221027374
chr20	34316300	34317300	1.199620378223249
chr20	34316400	34317400	1.3563558309369934
chr20	34316500	34317500	1.6754175302322467
chr20	34316600	34317600	1.2069184732720908
chr20	34316700	34317700	1.3392743430503151
chr20	34316800	34317800	0.5616857848560611
chr20	34316900	34317900	-0.19616470363428928
chr20	34317000	34318000	-0.5591765751796803
chr20	34317100	34318100	-0.4251179842305785
chr20	34317200	34318200	-0.34945683194409805
chr20	34317300	34318300	-0.5630461998033762
chr20	34317400	34318400	-1.207602203055082
chr20	34317500	34318500	-1.0667710034268651
chr20	34317600	34318600	-0.5173384978193601
chr20	34317700	34318700	-1.276616797895275
chr20	34317800	34318800	-0.1236841145232766
chr20	34317900	34318900	0.21363215404528285
chr20	34318000	34319000	0.14508449892447395
chr20	34318100	34319100	-0.05464637726844502
chr20	34318200	34319200	-0.255774466865171
chr20	34318300	34319300	0.30368014907228275
chr20	34318400	34319400	0.5502170131257685
chr20	34319500	34320500	0.7034060749552535
chr20	34319600	34320600	0.9409661282905852
chr20	34319700	34320700	1.6040447539157026
chr20	34319800	34320800	1.4950791759329924
chr20	34319900	34320900	0.8789750624223549
chr20	34320000	34321000	0.8569746664153935
chr20	34320100	34321100	0.5444403878278146
chr20	34320200	34321200	0.10809840489179467
chr20	34320300	34321300	1.2595351651882156
chr20	34321400	34322400	-0.16820098809606948
chr20	34321500	34322500	-0.08075969219817936
chr20	34321600	34322600	0.025258136900362167
chr20	34321700	34322700	0.04109812580657909
chr20	34321800	34322800	-0.041365829727954384
chr20	34321900	34322900	0.5935337271135803
chr20	34322000	34323000	1.4566002097885293
chr20	34322100	34323100	1.5296036503105366
chr20	34322200	34323200	2.083351273921932
chr20	34322300	34323300	1.8314413465871031
chr20	34322400	34323400	2.590513782804061
chr20	34322500	34323500	2.557484598632197
chr20	34322600	34323600	2.365213168505569
chr20	34322700	34323700	1.6713757689864512
chr20	34322800	34323800	1.6619923915712431
chr20	34322900	34323900	1.4940571788956991
chr20	34323000	34324000	1.3996726663186403
chr20	34323100	34324100	0.8420628747020179
chr20	34323200	34324200	0.6828636544179018
chr20	34323300	34324300	0.8572674246615143
chr20	34323400	34324400	0.3348223225536484
chr20	34323500	34324500	0.4055972812422612
chr20	34323600	34324600	0.1896686459313636
chr20	34323700	34324700	0.9861094233612568
chr20	34323800	34324800	0.9964336792777349
chr20	34323900	34324900	0.7807807055973659
chr20	34325400	34326400	0.5839125335022731
chr20	34325500	34326500	0.3359614432501362
chr20	34325600	34326600	0.4641998369063633
chr20	34325700	34326700	0.4468379567010763
chr20	34325800	34326800	0.4415734558508245
chr20	34326500	34327500	0.6702176294415526
chr20	34326600	34327600	0.2674206565353596
chr20	34326900	34327900	0.17461895243545425
chr20	34327000	34328000	0.4788521616135095
chr20	34327100	34328100	0.896844506578234
chr20	34327300	34328300	0.6132877328821807
chr20	34327400	34328400	0.10761217794853584
chr20	34327500	34328500	0.027174178273778736
chr20	34327600	34328600	0.011678149122619531
chr20	34327700	34328700	0.12720687682263476
chr20	34327800	34328800	0.2381480637343574
chr20	34327900	34328900	-0.3265797506011575
chr20	34328000	34329000	-0.7364723801884444
chr20	34328100	34329100	-0.8914187806295525
chr20	34328200	34329200	-0.8463905294653319
chr20	34328300	34329300	-1.0974413251541035
chr20	34328400	34329400	-0.7775753586029202
chr20	34328500	34329500	-0.9653948093504264
chr20	34328600	34329600	-0.8545294875734583
chr20	34328700	34329700	-1.0003060803334405
chr20	34328800	34329800	-1.0318096170551585
chr20	34328900	34329900	-1.238489256770429
chr20	34329000	34330000	-0.9799482922232442
chr20	34329100	34330100	-0.6949136707209208
chr20	34329200	34330200	-0.6304090668677328
chr20	34330700	34331700	1.1284530945740128
chr20	34330800	34331800	0.31823659754090666
chr20	34330900	34331900	0.4762321111204144
chr20	34331000	34332000	0.47121633340382907
chr20	34331100	34332100	0.6876006919497288
chr20	34331200	34332200	0.2942771436949293
chr20	34331300	34332300	0.01846726442953691
chr20	34331400	34332400	-0.02212069153601933
chr20	34331500	34332500	0.30915811027310697
chr20	34331600	34332600	0.09673086582203327
chr20	34331700	34332700	-0.293736928208698
chr20	34331800	34332800	0.4364086854787149
chr20	34331900	34332900	0.6016502061352116
chr20	34332000	34333000	0.34706353830090225
chr20	34332100	34333100	0.027312034511492632
chr20	34332200	34333200	0.2660828090738659
chr20	34332300	34333300	-0.2524775849624473
chr20	34332400	34333400	-0.6753491289795343
chr20	34332500	34333500	-1.6562514507730473
chr20	34332600	34333600	-2.2111931668262947
chr20	34332700	34333700	-2.265704469966165
chr20	34332800	34333800	-1.9545306133352935
chr20	34332900	34333900	-2.4232706697886064
chr20	34333000	34334000	-2.4202115858363036
chr20	34333100	34334100	-2.3467588450653
chr20	34333200	34334200	-2.4867232663341383
chr20	34333300	34334300	-1.9665237261439328
chr20	34333400	34334400	-1.1028740060410391
chr20	34333500	34334500	-0.5068596128543895
chr20	34333600	34334600	0.6344687028036361
chr20	34333700	34334700	0.4249093616370215
chr20	34333800	34334800	-0.19935925131180696
chr20	34333900	34334900	-0.05170131291676842
chr20	34334000	34335000	-0.23061281441546738
chr20	34334100	34335100	-0.4807915283785608
chr20	34334200	34335200	0.06110371172641265
chr20	34334300	34335300	-0.10072974447908864
chr20	34334400	34335400	-1.033137594486412
chr20	34334500	34335500	-1.5524239984320212
chr20	34334600	34335600	-1.9226486478990887
chr20	34334700	34335700	-1.6027795895627086
chr20	34334800	34335800	-1.5941748193391372
chr20	34334900	34335900	-1.8711083534355832
chr20	34335000	34336000	-1.3533541283907073
chr20	34335100	34336100	-1.0027653127085259
chr20	34335200	34336200	-1.4262655435270448
chr20	34335300	34336300	-1.3721208851875917
chr20	34335700	34336700	-0.28800375639715586
chr20	34335800	34336800	-0.3105795566656344
chr20	34335900	34336900	-0.026310266333670243
chr20	34336000	34337000	-0.5468271818500555
chr20	34336500	34337500	-0.3749977891264724
chr20	34336600	34337600	-0.009263853835896313
chr20	34336700	34337700	-0.4493990636871311
chr20	34336800	34337800	-0.39635833540856696
chr20	34336900	34337900	-1.1105514589481114
chr20	34337000	34338000	-1.0591061582569752
chr20	34337100	34338100	-0.9426631774833972
chr20	34337200	34338200	-0.1423056889167065
chr20	34337300	34338300	0.19271329884888425
chr20	34337400	34338400	0.6638621668115633
chr20	34337500	34338500	0.3125498399042157
chr20	34337600	34338600	0.3112035474761113
chr20	34337700	34338700	0.5928926067911402
chr20	34337800	34338800	0.6137828285231864
chr20	34337900	34338900	1.1964963048320847
chr20	34338000	34339000	1.3552086630004085
chr20	34338100	34339100	1.3439829286331286
chr20	34338200	34339200	0.7524722389734697
chr20	34339300	34340300	0.9383491938234078
chr20	34339400	34340400	0.4485727046870971
chr20	34339500	34340500	-0.19661940603510947
chr20	34339600	34340600	-0.6848165720773324
chr20	34339700	34340700	-1.279718042845696
chr20	34339800	34340800	-1.2157239653750267
chr20	34339900	34340900	-1.3984999022124571
chr20	34340000	34341000	-0.7913264217561278
chr20	34340100	34341100	-1.0849165455795131
chr20	34340200	34341200	-1.067243564853408
chr20	34343000	34344000	0.8976485137159083
chr20	34343100	34344100	0.3215303032661345
chr20	34343200	34344200	0.020211868160300583
chr20	34343300	34344300	-0.011986950096926324
chr20	34344400	34345400	-0.040716285098099166
chr20	34344500	34345500	-0.2456290206827313
chr20	34344600	34345600	-0.530959355353721
chr20	34344700	34345700	-0.3784158511348149
chr20	34344800	34345800	-0.9816066205276741
chr20	34344900	34345900	-1.4373295678790163
chr20	34345000	34346000	-1.2253171844207789
chr20	34345100	34346100	-1.149747112266742
chr20	34345200	34346200	-1.0253756653849513
chr20	34347700	34348700	0.4602772715150466
chr20	34347800	34348800	0.0912630279231132
chr20	34347900	34348900	-0.21361059308317545
chr20	34348000	34349000	-0.10825526227869571
chr20	34348100	34349100	-0.3610068503825121
chr20	34348200	34349200	-0.37473802361509023
chr20	34348300	34349300	-0.010696038609525787
chr20	34348400	34349400	-0.6352104948508567
chr20	34348500	34349500	-0.6221109965250716
chr20	34348600	34349600	-0.3705773956537988
chr20	34348700	34349700	0.27712723364288205
chr20	34348800	34349800	0.2141492833463974
chr20	34348900	34349900	-0.5127355378150317
chr20	34349000	34350000	-1.1373088861230547
chr20	34349100	34350100	-0.6699971235645135
chr20	34349200	34350200	-0.4403489001302314
chr20	34349300	34350300	-0.9250809592023784
chr20	34349400	34350400	-0.3574486016535605
chr20	34349500	34350500	-1.1011792503911761
chr20	34352500	34353500	-1.1413521838658585
chr20	34352600	34353600	-1.0446605757471474
chr20	34352700	34353700	-1.5426650921178002
chr20	34352800	34353800	-1.5983959583633711
chr20	34352900	34353900	-1.7115359937014727
chr20	34354500	34355500	1.7030885334461812
chr20	34354600	34355600	2.022641065325681
chr20	34354700	34355700	1.97069127560494
chr20	34354800	34355800	1.7181811916710368
chr20	34354900	34355900	1.7222060199481788
chr20	34355000	34356000	2.0372074025982374
chr20	34359100	34360100	0.9253186627842359
chr20	34359200	34360200	0.9283463938115741
chr20	34359300	34360300	0.9647052144459504
chr20	34359400	34360400	1.5213147829515932
chr20	34359500	34360500	1.7255677864857355
chr20	34359600	34360600	1.7777818294225096
chr20	34359700	34360700	1.2989430157504678
chr20	34359800	34360800	1.829392336704586
chr20	34359900	34360900	1.9305131872628891
chr20	34360000	34361000	0.5704916822005432
chr20	34360100	34361100	0.4509430689939362
chr20	34362000	34363000	-0.048763441259223085
chr20	34362100	34363100	-0.4796585522116759
chr20	34362200	34363200	-0.27041845890720856
chr20	34362300	34363300	-0.5726884540090567
chr20	34362400	34363400	-0.8262123358662403
chr20	34362500	34363500	-0.6406682463658973
chr20	34362600	34363600	-0.3826725174520011
chr20	34362700	34363700	-0.1389329278711096
chr20	34362800	34363800	1.119385526661096
chr20	34362900	34363900	1.2733673160670096
chr20	34363000	34364000	1.461441612354771
chr20	34363100	34364100	1.6271775556407648
chr20	34363200	34364200	1.185292530509417
chr20	34363300	34364300	0.41646214512178015
chr20	34363400	34364400	0.2526126329771609
chr20	34363500	34364500	-0.2242500862532172
chr20	34363600	34364600	-1.0299151599521392
chr20	34363700	34364700	-1.6432110975456058
chr20	34364900	34365900	-2.1879389448734354
chr20	34365000	34366000	-2.246573744741928
chr20	34365100	34366100	-2.548423610796434
chr20	34365200	34366200	-1.9848336021061561
chr20	34365300	34366300	-1.7440649348637334
chr20	34365400	34366400	-1.0581753784897665
chr20	34365500	34366500	-1.146548435110632
chr20	34365600	34366600	-0.908855481609836
chr20	34365700	34366700	-0.3538017362780083
chr20	34365800	34366800	0.4464382415134709
chr20	34365900	34366900	1.0908543328249083
chr20	34366000	34367000	0.7005366636976511
chr20	34366100	34367100	0.7588763760386982
chr20	34366200	34367200	0.17972551182505256
chr20	34366300	34367300	0.3769123830854636
chr20	34366400	34367400	0.6524446613302982
chr20	34366500	34367500	0.6573351913365101
chr20	34366600	34367600	0.7880351577761446
chr20	34366700	34367700	0.7081254492544174
chr20	34366800	34367800	0.03896115433286955
chr20	34366900	34367900	-0.5658634180945163
chr20	34367000	34368000	-0.19598301590783385
chr20	34367100	34368100	-0.5643749951244817
chr20	34367200	34368200	-0.2504438494851717
chr20	34367300	34368300	0.06500255046107259
chr20	34367400	34368400	-0.02257897355833643
chr20	34368300	34369300	-1.1023246037508088
chr20	34368400	34369400	-1.1182601219199868
chr20	34368500	34369500	-0.939080182252282
chr20	34368600	34369600	-1.218209113164979
chr20	34368700	34369700	-0.9790974888226124
chr20	34368800	34369800	-1.1787022218629486
chr20	34368900	34369900	-1.4421864123281565
chr20	34369000	34370000	-1.09902452725047
chr20	34369100	34370100	-1.0423911172861282
chr20	34369200	34370200	-0.8746971788240857
chr20	34369300	34370300	-0.8440839602850806
chr20	34369400	34370400	-0.8750353511316398
chr20	34369500	34370500	-1.3436505345575869
chr20	34373200	34374200	-3.1188064480346336
chr20	34373300	34374300	-3.4652802361162247
chr20	34373400	34374400	-3.574497086580088
chr20	34373500	34374500	-3.8762173566920537
chr20	34373600	34374600	-3.5347953677223907
chr20	34373700	34374700	-3.2915172723161583
chr20	34375800	34376800	-1.516398005855207
chr20	34375900	34376900	-0.9290699406666848
chr20	34376000	34377000	-2.249825544871669
chr20	34376100	34377100	-2.1218291490936183
chr20	34376200	34377200	-2.0912223797752185
chr20	34376300	34377300	-1.7824630480433572
chr20	34376400	34377400	-1.9675847523664227
chr20	34376500	34377500	-1.6186070249396705
chr20	34376600	34377600	-1.463363139404758
chr20	34376700	34377700	-1.1544305213022932
chr20	34376800	34377800	-0.9301411620204652
chr20	34378500	34379500	-1.1850220180198952
chr20	34378600	34379600	-0.9467145981553616
chr20	34378700	34379700	-0.3835694438553111
chr20	34378800	34379800	-0.14268568203568885
chr20	34380700	34381700	-1.6882450364198904
chr20	34380800	34381800	-1.5263915081397912
chr20	34381400	34382400	-1.5251625877124972
chr20	34381900	34382900	-1.4989783507003034
chr20	34382200	34383200	-0.17537882951562614
chr20	34385400	34386400	-0.26552057081754393
chr20	34385500	34386500	-0.6365468752713748
chr20	34385600	34386600	-1.5894725607615678
chr20	34385700	34386700	-1.6893049352138143
chr20	34385800	34386800	-1.5186582196909677
chr20	34385900	34386900	-1.449956148506126
chr20	34386000	34387000	-1.7175358542797285
chr20	34386100	34387100	-1.5247636254423838
chr20	34386200	34387200	-1.8642451323970384
chr20	34386300	34387300	-1.838331365123314
chr20	34386400	34387400	-1.6999130844032593
chr20	34386500	34387500	-1.4728107543853552
chr20	34386600	34387600	-0.4549367344586103
chr20	34387800	34388800	-0.8733240236716561
chr20	34387900	34388900	0.03321261812196416
chr20	34388000	34389000	-0.18618224699405203
chr20	34388100	34389100	-0.5039911763249838
chr20	34388200	34389200	-0.7602969017271384
chr20	34388300	34389300	0.10381416210178546
chr20	34388400	34389400	-0.5146355637891444
chr20	34388500	34389500	-0.455508723462864
chr20	34388600	34389600	-0.7878495326527329
chr20	34388700	34389700	-0.4333125936195167
chr20	34388800	34389800	-0.05083527816908698
chr20	34388900	34389900	-0.14424290176349866
chr20	34389000	34390000	-0.2278409122782172
chr20	34389100	34390100	0.3836835014090303
chr20	34389200	34390200	0.5475297980002318
chr20	34389300	34390300	-0.5460575404836456
chr20	34389400	34390400	-0.3979476367850592
chr20	34390500	34391500	0.19103884803245635
chr20	34390600	34391600	-0.2853436981562722
chr20	34390700	34391700	-0.3840936239933075
chr20	34390800	34391800	-0.4581402144581507
chr20	34390900	34391900	-0.8196569983498113
chr20	34391000	34392000	-1.932580455588337
chr20	34391100	34392100	-2.1580997115425014
chr20	34391200	34392200	-1.9772584245629603
chr20	34391300	34392300	-0.939811914945606
chr20	34391400	34392400	-0.39615958951896296
chr20	34391500	34392500	-0.5367571277466705
chr20	34391600	34392600	0.048600078128671946
chr20	34391700	34392700	0.4424537814732128
chr20	34391800	34392800	0.4006735865985357
chr20	34391900	34392900	-0.29101325690865937
chr20	34392000	34393000	0.18111146561500122
chr20	34392100	34393100	0.7472683962573499
chr20	34392200	34393200	0.69478830602488
chr20	34392300	34393300	0.4059567015177651
chr20	34392400	34393400	-0.5972218159933733
chr20	34392500	34393500	0.0025721752523731947
chr20	34392600	34393600	0.43145528885652734
chr20	34392700	34393700	0.012912318209274621
chr20	34392800	34393800	-0.3667755724719583
chr20	34392900	34393900	0.07189736174264158
chr20	34393000	34394000	0.4057643127368294
chr20	34393100	34394100	0.19780475706813805
chr20	34393200	34394200	0.25406696435295795
chr20	34394300	34395300	1.1762400534474635
chr20	34394400	34395400	1.2585636810955725
chr20	34394500	34395500	0.8209897697067307
chr20	34394600	34395600	0.7436880132820063
chr20	34394700	34395700	0.4491994954172611
chr20	34394800	34395800	0.7017040916369272
chr20	34395000	34396000	0.38767920326625294
chr20	34396100	34397100	0.25404512354822795
chr20	34396200	34397200	0.14896261563651764
chr20	34396300	34397300	0.2534837829526608
chr20	34396400	34397400	0.8043623200720007
chr20	34396500	34397500	1.0524706794307408
chr20	34396600	34397600	1.4706374609949944
chr20	34396700	34397700	1.0796144026511283
chr20	34396800	34397800	1.2634064817330477
chr20	34396900	34397900	0.5307268673534578
chr20	34397000	34398000	-0.2756487757807703
chr20	34397100	34398100	-0.01901427074024586
chr20	34397200	34398200	0.03226058697688708
chr20	34397300	34398300	-0.08794263762366869
chr20	34397400	34398400	-0.9229998104256636
chr20	34397500	34398500	-0.09937091969763424
chr20	34397600	34398600	-0.5043076487063255
chr20	34397800	34398800	-0.4099907968081299
chr20	34397900	34398900	-0.08964355638174404
chr20	34398000	34399000	0.029911217982032813
chr20	34398100	34399100	0.047980716841137146
chr20	34398200	34399200	0.6326765022925253
chr20	34398300	34399300	0.5438902629496777
chr20	34398400	34399400	0.5939468215600915
chr20	34398500	34399500	-0.5358563670446941
chr20	34398600	34399600	-0.28949140256142963
chr20	34398700	34399700	-0.3821046912056536
chr20	34398800	34399800	-0.05214180641341444
chr20	34398900	34399900	-0.3209885840530008
chr20	34399000	34400000	0.0445349601781174
chr20	34399100	34400100	0.1345699790355704
chr20	34399200	34400200	-0.6749409929674253
chr20	34399300	34400300	-0.9703965410737664
chr20	34399400	34400400	-1.5270587917640426
chr20	34399500	34400500	-1.0595128278093806
chr20	34399600	34400600	-1.7691816312272877
chr20	34400700	34401700	-1.285944878455355
chr20	34400800	34401800	-1.2820227662905108
chr20	34400900	34401900	-1.6482008077675692
chr20	34401000	34402000	-1.7351856782232475
chr20	34401100	34402100	-0.8160666910379499
chr20	34401200	34402200	-1.0784499221943933
chr20	34401300	34402300	-1.1605701397177817
chr20	34401400	34402400	-1.1929997267700307
chr20	34401500	34402500	-2.5285954921491784
chr20	34401600	34402600	-3.050604907220928
chr20	34401700	34402700	-2.949389807459234
chr20	34401800	34402800	-2.905720412256158
chr20	34401900	34402900	-2.113372364994508
chr20	34402000	34403000	-1.5650713640358669
chr20	34402100	34403100	-1.6461402845133069
chr20	34402200	34403200	-1.8736543080595147
chr20	34402300	34403300	-1.6185104474897989
chr20	34402400	34403400	-1.2249901107906678
chr20	34402500	34403500	-0.4577088163852042
chr20	34402600	34403600	0.3150358853502022
chr20	34402700	34403700	0.4953386745416225
chr20	34402800	34403800	0.5922258716714929
chr20	34402900	34403900	-0.21572806946024514
chr20	34403000	34404000	-0.06175726158664364
chr20	34403100	34404100	-0.3812301287077037
chr20	34403200	34404200	-0.34613310194507785
chr20	34403300	34404300	-1.525565589808037
chr20	34403400	34404400	-1.9943846352472228
chr20	34405200	34406200	0.10691064686414496
chr20	34405300	34406300	0.6934643851176094
chr20	34405500	34406500	0.7181708601519955
chr20	34406100	34407100	0.18732812434867532
chr20	34406200	34407200	-0.5193845642736186
chr20	34406300	34407300	-1.7495957310897348
chr20	34406400	34407400	-2.334748781406875
chr20	34406500	34407500	-2.7971137803253887
chr20	34406600	34407600	-2.123269471866996
chr20	34406700	34407700	-2.612989746602436
chr20	34406800	34407800	-2.3124160392492157
chr20	34406900	34407900	-1.3598562270265384
chr20	34407000	34408000	-1.0809127972604304
chr20	34407100	34408100	-0.881199183960509
chr20	34407200	34408200	-0.6733351184403809
chr20	34407300	34408300	-0.0965102389405238
chr20	34407400	34408400	-0.5280157409710923
chr20	34407500	34408500	0.6117511370184149
chr20	34407600	34408600	0.3205950544243018
chr20	34407700	34408700	0.7023855289334378
chr20	34407800	34408800	0.5579877123781555
chr20	34407900	34408900	0.1482466103868992
chr20	34410200	34411200	0.5212293101025791
chr20	34410300	34411300	0.8166024122557394
chr20	34410400	34411400	-0.1804508973042341
chr20	34410500	34411500	0.19777308586346912
chr20	34410600	34411600	0.44640161315549
chr20	34410700	34411700	0.9206718007626452
chr20	34410800	34411800	0.695634811431731
chr20	34410900	34411900	0.7267442513634053
chr20	34411000	34412000	0.6218836933842647
chr20	34411100	34412100	0.19901391037932747
chr20	34411200	34412200	0.09242561670853122
chr20	34411300	34412300	-0.5678515155683723
chr20	34411400	34412400	0.0005556424203161501
chr20	34411500	34412500	0.015654240857702572
chr20	34411600	34412600	0.05458684812877695
chr20	34411700	34412700	-0.03889608172409285
chr20	34411800	34412800	0.06951690258401677
chr20	34411900	34412900	0.2325779709648304
chr20	34412000	34413000	-0.3966773209818448
chr20	34412100	34413100	-0.3903668729702631
chr20	34412200	34413200	-0.9811528403141528
chr20	34412300	34413300	-0.6034692632744819
chr20	34412400	34413400	-0.7088356117659022
chr20	34412500	34413500	-0.4689004420996592
chr20	34412600	34413600	-1.4338577390347986
chr20	34412700	34413700	-1.7014983114260442
chr20	34412800	34413800	-1.3935477345129186
chr20	34412900	34413900	-2.091633504273079
chr20	34413000	34414000	-1.4956483269168546
chr20	34413100	34414100	-0.9373860558027696
chr20	34413200	34414200	-0.7640824176512195
chr20	34413300	34414300	-0.7941816720064692
chr20	34413400	34414400	-0.3328003040911253
chr20	34414500	34415500	-0.2550641944407542
chr20	34414600	34415600	-0.4123854823347601
chr20	34414700	34415700	-0.9782466232746888
chr20	34414800	34415800	-0.7997963686243861
chr20	34414900	34415900	0.3595730051529992
chr20	34415000	34416000	0.7801775095777916
chr20	34415100	34416100	0.7895977946398536
chr20	34418800	34419800	0.6406185552018562
chr20	34418900	34419900	0.8814935045807913
chr20	34419000	34420000	1.205435336990851
chr20	34419100	34420100	1.7285202192472164
chr20	34419200	34420200	1.2159713124865097
chr20	34419300	34420300	0.6785577046161096
chr20	34419400	34420400	0.4356408750208777
chr20	34419500	34420500	0.6154153907379006
chr20	34419600	34420600	0.7760018275960474
chr20	34419700	34420700	-0.4232748882563814
chr20	34419800	34420800	0.17613912597573633
chr20	34419900	34420900	-0.3773950634262034
chr20	34420000	34421000	-0.6278648589080541
chr20	34420100	34421100	-1.294100601781304
chr20	34420200	34421200	-0.5590313207358169
chr20	34420300	34421300	-0.28427256617745
chr20	34420400	34421400	0.3165841925425781
chr20	34420500	34421500	0.27158787283057345
chr20	34420600	34421600	0.4560398045565949
chr20	34420700	34421700	1.2410704816214186
chr20	34420800	34421800	1.061652383864746
chr20	34420900	34421900	1.3002684587366868
chr20	34421000	34422000	1.409812524951952
chr20	34421100	34422100	1.293397050905092
chr20	34421200	34422200	1.5230250129481755
chr20	34421300	34422300	1.5945600181512742
chr20	34421400	34422400	1.4941439271627155
chr20	34421500	34422500	1.3037839933559523
chr20	34421600	34422600	1.0907698050625825
chr20	34421700	34422700	1.2264345699555523
chr20	34421800	34422800	1.4008048102477797
chr20	34421900	34422900	1.4571977920848969
chr20	34422000	34423000	1.2198218886080223
chr20	34422100	34423100	1.08906304067266
chr20	34422200	34423200	0.07808689622462837
chr20	34422300	34423300	-0.09508178277206927
chr20	34422400	34423400	0.31350821700165465
chr20	34422500	34423500	0.1458356907313063
chr20	34422600	34423600	-0.057075149169903874
chr20	34422700	34423700	-0.2582726419203694
chr20	34422800	34423800	-0.23074684307512386
chr20	34422900	34423900	-0.2264910851846273
chr20	34423000	34424000	-0.06222657104171101
chr20	34423100	34424100	0.12781015271051685
chr20	34423200	34424200	0.5959660805787895
chr20	34423300	34424300	0.4319526085812295
chr20	34423400	34424400	-0.2345994960020621
chr20	34423500	34424500	0.17919266130494269
chr20	34423600	34424600	0.8464921997656252
chr20	34423700	34424700	1.0381715470822874
chr20	34423800	34424800	0.6121312993869897
chr20	34423900	34424900	0.6560480284159581
chr20	34424000	34425000	0.6680649045322378
chr20	34424100	34425100	0.03930901101598825
chr20	34424200	34425200	0.2257035114459742
chr20	34424300	34425300	1.0667368145568232
chr20	34424400	34425400	1.0521160032864263
chr20	34424500	34425500	0.4899724906381927
chr20	34424600	34425600	-0.06356406682829019
chr20	34424700	34425700	-0.5711537993690179
chr20	34424800	34425800	-0.5132312869448
chr20	34424900	34425900	-0.26736813560380424
chr20	34425000	34426000	-0.7382999591091423
chr20	34425100	34426100	0.35490332718164225
chr20	34425200	34426200	0.009644014659107995
chr20	34425300	34426300	-0.41196632287875695
chr20	34425400	34426400	-0.3565218951819189
chr20	34425500	34426500	-0.3292957059890109
chr20	34425600	34426600	0.20064699306503184
chr20	34425700	34426700	0.17442593387172714
chr20	34425800	34426800	0.4836749486173254
chr20	34425900	34426900	0.19617893614504486
chr20	34426000	34427000	1.0063614566373031
chr20	34426100	34427100	0.2674964507617488
chr20	34426200	34427200	0.3674456961442529
chr20	34426300	34427300	0.7233900651834639
chr20	34426400	34427400	0.7037388578390451
chr20	34426500	34427500	0.3495243869514297
chr20	34426600	34427600	-0.4921945466680185
chr20	34426700	34427700	-0.5220993124574737
chr20	34426800	34427800	-0.9592897679677872
chr20	34426900	34427900	-0.7761781698622991
chr20	34427000	34428000	-0.909217203894459
chr20	34427100	34428100	-0.5639142199292495
chr20	34427200	34428200	-0.7689766702072613
chr20	34427300	34428300	-1.1785167602255713
chr20	34427400	34428400	-0.5415996168559543
chr20	34427500	34428500	-0.15305762872022066
chr20	34427600	34428600	0.9607152720623141
chr20	34427700	34428700	1.5596294111243465
chr20	34427800	34428800	1.9314884055828243
chr20	34427900	34428900	1.0911867147271388
chr20	34428000	34429000	0.8652299767770079
chr20	34428100	34429100	1.010022129823362
chr20	34428200	34429200	1.4721513559223849
chr20	34428300	34429300	1.363646107345568
chr20	34428400	34429400	0.5891582515163957
chr20	34428500	34429500	0.8147864206563726
chr20	34428600	34429600	0.1355327535649096
chr20	34428700	34429700	-0.5033100198888499
chr20	34428800	34429800	-0.8727417148305059
chr20	34428900	34429900	-0.4441858517769601
chr20	34429000	34430000	-0.4615811389418178
chr20	34429100	34430100	-1.3443548621460188
chr20	34429200	34430200	-1.6724337722413758
chr20	34429300	34430300	-1.8401937984059
chr20	34429400	34430400	-1.2768306646237686
chr20	34429500	34430500	-1.9102066155476447
chr20	34429600	34430600	-1.3662966624768045
chr20	34429700	34430700	-1.2115623091284409
chr20	34429800	34430800	-1.1646617683923877
chr20	34429900	34430900	-1.473752479235189
chr20	34430000	34431000	-1.257388524593034
chr20	34430100	34431100	-0.7106831114612658
chr20	34430200	34431200	-0.2852184772934403
chr20	34430300	34431300	0.05516022485447871
chr20	34430400	34431400	-0.02277754443320094
chr20	34430500	34431500	0.32764699390623225
chr20	34430600	34431600	-0.11478625423091013
chr20	34430700	34431700	-0.4802798751910629
chr20	34430800	34431800	-0.627150389750271
chr20	34430900	34431900	-0.23795482817603844
chr20	34431000	34432000	-0.6265819979937451
chr20	34432100	34433100	-0.5863955054443845
chr20	34432200	34433200	0.2896158879904567
chr20	34432300	34433300	0.23435431343461186
chr20	34432400	34433400	-0.0846280845138548
chr20	34432500	34433500	0.20205465370296932
chr20	34432600	34433600	0.5387129007689936
chr20	34433700	34434700	1.104553911929656
chr20	34433800	34434800	1.3903275322310271
chr20	34433900	34434900	1.0253618000987377
chr20	34434000	34435000	-0.18398325709385496
chr20	34434100	34435100	-0.39253194232298416
chr20	34434200	34435200	-0.3731905413968897
chr20	34434300	34435300	-0.6698433008963638
chr20	34434400	34435400	-0.33839555873786786
chr20	34434500	34435500	-1.088154116724811
chr20	34434600	34435600	-1.3198022461861627
chr20	34434700	34435700	-2.0266051596316936
chr20	34434800	34435800	-2.3007432813163446
chr20	34434900	34435900	-1.367844206795058
chr20	34435000	34436000	-0.44141795276933526
chr20	34435100	34436100	-0.8586790106633809
chr20	34435200	34436200	-0.7744712383255581
chr20	34435300	34436300	-0.7317195721399632
chr20	34435400	34436400	-1.1637163200458591
chr20	34435500	34436500	-0.6351971109892647
chr20	34435600	34436600	-0.751415198133211
chr20	34435700	34436700	-0.3662362912018997
chr20	34435800	34436800	-0.3282686153645916
chr20	34435900	34436900	-0.8193431793314321
chr20	34436000	34437000	-0.09340859595297944
chr20	34436100	34437100	0.4292214287151744
chr20	34436200	34437200	0.5758482271077208
chr20	34436300	34437300	-0.04076614726344558
chr20	34436400	34437400	0.42682865662654346
chr20	34436500	34437500	-0.3550961547540813
chr20	34436600	34437600	-0.16906902253506034
chr20	34436700	34437700	-0.36147419284790255
chr20	34436800	34437800	-0.4905455993491287
chr20	34436900	34437900	-0.5336477331343559
chr20	34437000	34438000	-1.037329413635571
chr20	34437100	34438100	-0.6348666153971897
chr20	34437200	34438200	-1.0807551643061286
chr20	34437300	34438300	-1.430657152346512
chr20	34437400	34438400	-1.5470881523769366
chr20	34437500	34438500	-1.4506075525843949
chr20	34437600	34438600	-0.7980941708523062
chr20	34437700	34438700	-0.8723227005117393
chr20	34437800	34438800	-0.7879889938058292
chr20	34437900	34438900	-0.718128066394059
chr20	34438000	34439000	-1.0934799665071038
chr20	34438100	34439100	-2.104236172979625
chr20	34438200	34439200	-1.9497278028124347
chr20	34438300	34439300	-1.4367517935010328
chr20	34438400	34439400	-1.4303917711161682
chr20	34438500	34439500	-0.4154398725271096
chr20	34438600	34439600	-0.5532011351210105
chr20	34438700	34439700	-0.7097255669424212
chr20	34438800	34439800	-0.6109030633446317
chr20	34438900	34439900	-0.8054384025445513
chr20	34439000	34440000	-0.5517194941949903
chr20	34439100	34440100	-0.7007409030801292
chr20	34439200	34440200	-0.9635713511786412
chr20	34439300	34440300	-0.7592130547240878
chr20	34439400	34440400	-0.8488369751188777
chr20	34439500	34440500	-1.5795462636121085
chr20	34439600	34440600	-1.807881004497768
chr20	34439700	34440700	-0.8691712181448505
chr20	34439800	34440800	-0.9126716120150818
chr20	34439900	34440900	-0.6974262056481187
chr20	34440000	34441000	-1.2632435094100856
chr20	34440100	34441100	-0.5020129313652426
chr20	34440200	34441200	-0.2853054260160463
chr20	34440300	34441300	-0.9742458433078616
chr20	34440400	34441400	-0.5952084184595557
chr20	34440500	34441500	-0.08993247000865144
chr20	34441600	34442600	-0.7571735439717978
chr20	34441700	34442700	-0.6297997215389879
chr20	34441800	34442800	-0.4376938101637835
chr20	34441900	34442900	-0.3760737771763059
chr20	34442900	34443900	-1.4325973610477971
chr20	34443000	34444000	-1.2662670150139987
chr20	34443100	34444100	-1.2352741351126408
chr20	34443200	34444200	-0.7135411367855689
chr20	34443300	34444300	-1.6331463767695475
chr20	34443400	34444400	-0.9231685351530338
chr20	34443500	34444500	-1.2929773993585238
chr20	34443600	34444600	-1.7351936135717825
chr20	34443700	34444700	-1.723968932199238
chr20	34443800	34444800	-1.170449859408653
chr20	34443900	34444900	-0.8398688213201271
chr20	34444000	34445000	-1.2140020698283913
chr20	34444100	34445100	-1.2244895094848465
chr20	34444200	34445200	-1.94584824072737
chr20	34445300	34446300	1.123708801733762
chr20	34445400	34446400	0.7060389805318881
chr20	34445500	34446500	-0.3195739819921948
chr20	34445600	34446600	-0.008534146148553917
chr20	34445700	34446700	-0.2783003238943353
chr20	34445800	34446800	-0.46663482153474894
chr20	34445900	34446900	-1.4829578897606108
chr20	34446000	34447000	-2.0751266020775567
chr20	34446100	34447100	-1.6996784933880178
chr20	34446200	34447200	-1.6318483699397883
chr20	34446300	34447300	-1.7290393484082442
chr20	34446400	34447400	-1.4087711132724319
chr20	34446500	34447500	-2.0185645744690666
chr20	34446600	34447600	-1.9024969015589912
chr20	34446700	34447700	-1.4258714554243543
chr20	34446800	34447800	-0.4854025676958712
chr20	34446900	34447900	-0.16298997578380134
chr20	34447000	34448000	0.0708131293701349
chr20	34447100	34448100	0.20672738265307208
chr20	34447200	34448200	0.29806684637975883
chr20	34447300	34448300	0.6191238058459503
chr20	34447400	34448400	0.6454017464019441
chr20	34447500	34448500	1.8199829344111669
chr20	34447600	34448600	1.8498173806186808
chr20	34447700	34448700	1.7776889089447707
chr20	34447800	34448800	1.5383330380342688
chr20	34447900	34448900	1.5462241629264242
chr20	34448000	34449000	1.0831293943891955
chr20	34448100	34449100	0.9332830350535448
chr20	34448200	34449200	0.7734789212727103
chr20	34448300	34449300	-0.22075435432216411
chr20	34448400	34449400	-0.3714588133832664
chr20	34448500	34449500	-0.0951908126917044
chr20	34448600	34449600	-0.5847030780265436
chr20	34448700	34449700	-1.4964794584266166
chr20	34448800	34449800	-1.6585105843403298
chr20	34448900	34449900	-2.1425599534311783
chr20	34449000	34450000	-1.4621740153810887
chr20	34449100	34450100	-1.345363204808051
chr20	34449200	34450200	-1.3002897266636877
chr20	34449300	34450300	-1.0116226310158765
chr20	34449400	34450400	-0.9097069718993658
chr20	34449500	34450500	-2.188250010982622
chr20	34449600	34450600	-2.3916533571413563
chr20	34449700	34450700	-1.6717417153546728
chr20	34449800	34450800	-1.9222362047712545
chr20	34449900	34450900	-1.7363241966394138
chr20	34450000	34451000	-2.3043509849879533
chr20	34450100	34451100	-2.2261446924111943
chr20	34450200	34451200	-2.3468234186259447
chr20	34450300	34451300	-1.7623861955472555
chr20	34450400	34451400	-1.7463341250164437
chr20	34450500	34451500	-1.1483623332954105
chr20	34450600	34451600	-0.8342196705725029
chr20	34450700	34451700	-1.0869130304042671
chr20	34450800	34451800	-1.035898796948548
chr20	34452100	34453100	-1.8889965209078068
chr20	34452200	34453200	-0.8452334666123056
chr20	34452300	34453300	-0.5797996160695128
chr20	34452400	34453400	0.12429579175004485
chr20	34452500	34453500	-0.298828867087312
chr20	34452600	34453600	-0.5314701201309461
chr20	34452700	34453700	-0.5754116189755516
chr20	34452800	34453800	0.22377698436045912
chr20	34452900	34453900	0.4115270942994672
chr20	34453000	34454000	0.6229551699626384
chr20	34453100	34454100	1.0035718904585162
chr20	34453200	34454200	0.9409997484106752
chr20	34453300	34454300	0.7308661770595529
chr20	34453400	34454400	0.5068279003452513
chr20	34456700	34457700	0.3764617552798654
chr20	34456800	34457800	0.17479451938262405
chr20	34456900	34457900	0.6895307700717201
chr20	34457000	34458000	0.6139405668184321
chr20	34457100	34458100	0.4676735631590028
chr20	34457200	34458200	0.6248293071741742
chr20	34457300	34458300	0.6168427812370441
chr20	34457400	34458400	-0.07594879302160673
chr20	34457500	34458500	-0.6957103834639292
chr20	34457600	34458600	-0.29616006547742296
chr20	34457700	34458700	0.1027362004821694
chr20	34457800	34458800	0.20095956863942152
chr20	34457900	34458900	-0.503530945535432
chr20	34458000	34459000	-0.05189840850885889
chr20	34458100	34459100	0.06900038847018783
chr20	34458200	34459200	0.07670960255572785
chr20	34458300	34459300	0.3125559933721703
chr20	34458400	34459400	1.4405913016241656
chr20	34458500	34459500	1.3203340857843688
chr20	34458600	34459600	1.0719604310008641
chr20	34458700	34459700	1.5713660513299434
chr20	34458800	34459800	1.5140827364344216
chr20	34458900	34459900	1.7729676030753478
chr20	34459000	34460000	1.6594333384172837
chr20	34459100	34460100	0.757740424884155
chr20	34459200	34460200	1.137136038438545
chr20	34459300	34460300	1.1272776583930082
chr20	34461800	34462800	0.7121372471854058
chr20	34461900	34462900	1.0290518864995155
chr20	34462000	34463000	0.4337611024539245
chr20	34462100	34463100	-0.08423560904358211
chr20	34462200	34463200	-0.7879204154331649
chr20	34462300	34463300	-0.7713672914910809
chr20	34462400	34463400	-1.2468529505506456
chr20	34462500	34463500	-0.9886740293720198
chr20	34462600	34463600	-0.5946286296727459
chr20	34462700	34463700	-0.9449277272828012
chr20	34462800	34463800	-0.922425504345278
chr20	34462900	34463900	-1.550059814476432
chr20	34463000	34464000	-1.4213525088426722
chr20	34463100	34464100	-0.9612311615215516
chr20	34464400	34465400	-1.3665072180698352
chr20	34464500	34465500	-1.978217668969116
chr20	34464600	34465600	-1.7323874574495772
chr20	34464700	34465700	-1.3215618501742843
chr20	34464800	34465800	-1.3449434662993995
chr20	34464900	34465900	-2.1509730621669187
chr20	34465000	34466000	-1.3862868790304772
chr20	34465100	34466100	-1.265115583585375
chr20	34465200	34466200	-0.4057814463616182
chr20	34465300	34466300	-0.213903484887714
chr20	34465400	34466400	0.9035989197651542
chr20	34465500	34466500	1.4785672509564147
chr20	34465600	34466600	1.2429991933366669
chr20	34465700	34466700	1.0122982451086266
chr20	34465800	34466800	0.9187769013095016
chr20	34465900	34466900	1.6276285371172727
chr20	34466000	34467000	0.2166521052444154
chr20	34466100	34467100	0.054402995345078885
chr20	34466200	34467200	-0.276003404697027
chr20	34466300	34467300	-0.2814891009150024
chr20	34466400	34467400	-1.1798140084321789
chr20	34466500	34467500	-0.6706358820003578
chr20	34466600	34467600	-0.97591799979144
chr20	34468300	34469300	-0.5706382314703677
chr20	34468400	34469400	-0.4544816088701576
chr20	34468500	34469500	0.2292159701173201
chr20	34468600	34469600	0.20506584846878256
chr20	34468700	34469700	0.3096216081366103
chr20	34468800	34469800	-0.030270994154424094
chr20	34468900	34469900	-0.040072223316167464
chr20	34469000	34470000	0.32443792592575194
chr20	34469100	34470100	0.8114398667314863
chr20	34469200	34470200	0.8421198545771107
chr20	34469300	34470300	0.2902569021703104
chr20	34469400	34470400	0.7615316192443078
chr20	34469500	34470500	0.13119287946511402
chr20	34469600	34470600	-0.05342978409155607
chr20	34469700	34470700	-0.19130869912878096
chr20	34469800	34470800	-0.051594184441293496
chr20	34469900	34470900	0.2464196397174437
chr20	34470000	34471000	0.6537933032464944
chr20	34470100	34471100	0.39168731893087
chr20	34470200	34471200	0.8809466898692375
chr20	34470300	34471300	1.1029623243213469
chr20	34470400	34471400	0.6048507175310454
chr20	34470500	34471500	1.2640662363389754
chr20	34470600	34471600	1.4415705301274548
chr20	34470700	34471700	2.095325029526007
chr20	34470800	34471800	2.261992446958196
chr20	34470900	34471900	2.3754061387327834
chr20	34471000	34472000	2.098107631113824
chr20	34471100	34472100	1.8730377694337408
chr20	34471200	34472200	1.5092579310927106
chr20	34471300	34472300	1.7918503048044971
chr20	34472400	34473400	-1.7997225146880005
chr20	34472500	34473500	-0.09505236521073557
chr20	34472600	34473600	0.4844296572843401
chr20	34472700	34473700	0.7921614262708463
chr20	34472800	34473800	1.181130891532899
chr20	34472900	34473900	0.6305990802786554
chr20	34473000	34474000	0.7400845742182453
chr20	34473100	34474100	0.9817070280634989
chr20	34473200	34474200	0.7756783674270817
chr20	34473300	34474300	1.1501795851422094
chr20	34473400	34474400	0.993164484309808
chr20	34473500	34474500	0.2136861724487222
chr20	34473600	34474600	-0.7059312019073375
chr20	34473700	34474700	-0.9790899706313932
chr20	34473800	34474800	-1.2561137434857264
chr20	34473900	34474900	-1.1840784622997966
chr20	34474000	34475000	-1.088049186446413
chr20	34474100	34475100	-0.8413664062549959
chr20	34474200	34475200	-0.9604439793374102
chr20	34474300	34475300	-1.4363279907972597
chr20	34474400	34475400	-0.5835865413835738
chr20	34474500	34475500	-0.21834345550693549
chr20	34474600	34475600	0.7956306625723206
chr20	34474700	34475700	0.9458306490805728
chr20	34474800	34475800	0.5907766210367487
chr20	34474900	34475900	0.7031315118364442
chr20	34475000	34476000	0.2437505883352482
chr20	34475100	34476100	0.2517622234065205
chr20	34475200	34476200	0.2929866413391271
chr20	34475300	34476300	0.5858886929825241
chr20	34475400	34476400	0.21227553058233864
chr20	34475500	34476500	0.3617971411544241
chr20	34475600	34476600	0.04128181816752029
chr20	34475700	34476700	-0.021294028752134226
chr20	34475800	34476800	-0.6524918750918275
chr20	34475900	34476900	-0.8918093125171949
chr20	34476000	34477000	-0.7285236226558433
chr20	34476100	34477100	-0.3510045477008976
chr20	34476200	34477200	-0.6013801721813274
chr20	34476300	34477300	-0.30893251407318884
chr20	34476400	34477400	-0.35216620128078263
chr20	34476500	34477500	-0.8892014855120585
chr20	34476600	34477600	-0.7763736426461707
chr20	34476700	34477700	-1.3087760762412344
chr20	34476800	34477800	-0.122819609968889
chr20	34476900	34477900	0.6641028830218833
chr20	34477000	34478000	0.7542385501321186
chr20	34477100	34478100	0.3904061220952898
chr20	34477200	34478200	0.5386471720815172
chr20	34477300	34478300	0.1434616934439468
chr20	34477400	34478400	0.6256998958048726
chr20	34477500	34478500	0.726266229205984
chr20	34477600	34478600	-0.05317069123805181
chr20	34477700	34478700	-0.3076656032274023
chr20	34477800	34478800	-0.5692543191379481
chr20	34477900	34478900	-2.06629376865995
chr20	34478000	34479000	-2.5296238893968237
chr20	34478100	34479100	-2.7232524306999726
chr20	34478200	34479200	-2.2887643488796745
chr20	34478300	34479300	-1.5193110115659043
chr20	34478400	34479400	-2.1294764602876866
chr20	34478500	34479500	-2.2944387356833653
chr20	34478600	34479600	-2.0394990226004843
chr20	34478700	34479700	-0.4538250802890415
chr20	34478800	34479800	0.018008206638621602
chr20	34478900	34479900	0.16805632109051885
chr20	34479000	34480000	1.3089209487431708
chr20	34479100	34480100	1.8155462204305952
chr20	34479200	34480200	1.6176178281336118
chr20	34479300	34480300	1.447334688805962
chr20	34479400	34480400	1.8083075889502849
chr20	34479500	34480500	2.0173279209083907
chr20	34479600	34480600	2.9413738128660607
chr20	34479700	34480700	2.4904207503721816
chr20	34479800	34480800	1.912878010089202
chr20	34479900	34480900	2.094410890641078
chr20	34480000	34481000	2.2332066151899137
chr20	34480100	34481100	1.9745640942258404
chr20	34480200	34481200	2.2742119190092245
chr20	34480300	34481300	2.144024857129554
chr20	34480400	34481400	2.244855789920148
chr20	34480500	34481500	2.0460914894007898
chr20	34480600	34481600	1.3695509800345025
chr20	34480700	34481700	1.2392997568024489
chr20	34480800	34481800	0.7685507206494877
chr20	34480900	34481900	1.0724482458638027
chr20	34481000	34482000	0.9774785860278625
chr20	34481100	34482100	0.7446543890402293
chr20	34481200	34482200	0.2985814138671317
chr20	34481300	34482300	-0.03791483841154624
chr20	34481400	34482400	-0.4058527633177188
chr20	34481500	34482500	0.09438078659199076
chr20	34481600	34482600	0.5488964133847464
chr20	34481700	34482700	-0.14285472629796744
chr20	34481800	34482800	0.020975626129675358
chr20	34481900	34482900	-0.33223390472078196
chr20	34482000	34483000	-0.972030648102539
chr20	34482100	34483100	-1.0278504623602722
chr20	34482200	34483200	-1.3002458646833541
chr20	34482300	34483300	-1.2566119566970548
chr20	34482400	34483400	-1.2730882753943156
chr20	34482500	34483500	-2.4928424648632683
chr20	34482600	34483600	-2.8121796574934588
chr20	34482700	34483700	-2.979636074052502
chr20	34482800	34483800	-3.015677471542352
chr20	34482900	34483900	-2.4842049717073063
chr20	34483000	34484000	-2.092881773732708
chr20	34483100	34484100	-2.2217136283666976
chr20	34483200	34484200	-1.7293178214756926
chr20	34483300	34484300	-1.7726949082907482
chr20	34483400	34484400	-1.4368467207967386
chr20	34483500	34484500	-0.6006399843977722
chr20	34483600	34484600	-0.32955948914478705
chr20	34483700	34484700	0.1060935357483846
chr20	34483800	34484800	0.21386211306054886
chr20	34483900	34484900	-0.2931674312113501
chr20	34484000	34485000	-0.686812556795328
chr20	34484100	34485100	-0.8834944800551516
chr20	34484200	34485200	-0.3648945806171956
chr20	34484300	34485300	-0.4755016227248706
chr20	34484400	34485400	-0.6960572185911382
chr20	34484500	34485500	-0.18856362837530868
chr20	34484600	34485600	-0.08353359183171548
chr20	34484700	34485700	-0.05425006101068178
chr20	34484800	34485800	0.2422688522322353
chr20	34484900	34485900	0.09655982604404913
chr20	34485000	34486000	0.02036495485037569
chr20	34485100	34486100	0.15758594367262624
chr20	34485200	34486200	-0.8910121090608004
chr20	34485300	34486300	-0.9659418730798736
chr20	34485400	34486400	-0.4915578301604109
chr20	34485500	34486500	-0.6797020981660619
chr20	34485600	34486600	-0.4380057516895089
chr20	34485700	34486700	-0.3174498041856847
chr20	34485800	34486800	-0.539773248142254
chr20	34485900	34486900	0.28105219404024684
chr20	34486000	34487000	0.19960836827111567
chr20	34487100	34488100	-0.19161901785170216
chr20	34487200	34488200	-0.15997117966846885
chr20	34487300	34488300	-1.1479678469725434
chr20	34487400	34488400	-1.2430309703542477
chr20	34488200	34489200	0.18606698916171285
chr20	34488300	34489300	1.6565054543323676
chr20	34488400	34489400	1.945506355738545
chr20	34488500	34489500	1.3970107651927783
chr20	34488600	34489600	0.7368591269424477
chr20	34488700	34489700	1.0591457636516597
chr20	34488800	34489800	0.22764832724068695
chr20	34488900	34489900	1.6540599864262793
chr20	34489000	34490000	1.953735478718177
chr20	34489100	34490100	1.2309388041988678
chr20	34489200	34490200	1.5660810521922108
chr20	34489300	34490300	0.5920338628481445
chr20	34489400	34490400	0.5763241065585797
chr20	34489500	34490500	0.8941657128701209
chr20	34489600	34490600	0.6064800620021722
chr20	34489700	34490700	0.6548601580965596
chr20	34489800	34490800	0.9761161642523144
chr20	34489900	34490900	0.3009634591395348
chr20	34490000	34491000	0.21996010633365126
chr20	34490100	34491100	0.13147781164479785
chr20	34490200	34491200	-0.6867845331439236
chr20	34490300	34491300	-0.7361510068612079
chr20	34490400	34491400	-1.0383868346203933
chr20	34490500	34491500	-1.3257340079817146
chr20	34490600	34491600	-0.8805330426095229
chr20	34490700	34491700	-1.1509509838299283
chr20	34490800	34491800	-1.3314520046265683
chr20	34490900	34491900	-1.006363766207452
chr20	34491000	34492000	-1.4665268536782474
chr20	34491100	34492100	-0.8420961479982935
chr20	34491200	34492200	-0.08366754494793055
chr20	34491300	34492300	0.1496782423183078
chr20	34491400	34492400	0.456278018741574
chr20	34491500	34492500	0.4618084754614374
chr20	34491600	34492600	1.5044302259680842
chr20	34491700	34492700	1.3532994397192906
chr20	34491800	34492800	1.7985304028565026
chr20	34491900	34492900	1.1498593731471531
chr20	34492000	34493000	1.3072660052135188
chr20	34492100	34493100	1.2920750509359138
chr20	34492200	34493200	0.5732493641614069
chr20	34492300	34493300	0.18123714398457053
chr20	34492400	34493400	-0.06410744362599495
chr20	34492500	34493500	0.2028958662696768
chr20	34492600	34493600	-0.8781497835527975
chr20	34492700	34493700	-0.31467511936123754
chr20	34492800	34493800	-0.4205995766999499
chr20	34492900	34493900	0.1762644801784666
chr20	34493000	34494000	0.6855393879071078
chr20	34493100	34494100	0.665375870242523
chr20	34493200	34494200	0.9527748735530026
chr20	34493300	34494300	1.6493158072628074
chr20	34493400	34494400	1.5015181724122724
chr20	34493500	34494500	1.7366643549195429
chr20	34493600	34494600	2.061153779516093
chr20	34493700	34494700	2.0868246954584824
chr20	34493800	34494800	1.9699303207363223
chr20	34493900	34494900	1.6102113502754007
chr20	34494000	34495000	1.3415555246830466
chr20	34496800	34497800	-0.39888242142905306
chr20	34496900	34497900	-0.1763868304888414
chr20	34497000	34498000	-0.9437084782662751
chr20	34497100	34498100	-0.9637161967609608
chr20	34497200	34498200	0.11851577635837618
chr20	34497300	34498300	0.4612155824600566
chr20	34497400	34498400	0.11517820356419345
chr20	34497500	34498500	0.7688055639688374
chr20	34497600	34498600	0.35745324843707793
chr20	34497700	34498700	0.6634705468587865
chr20	34497800	34498800	0.5874070846844529
chr20	34497900	34498900	0.4109924580301448
chr20	34498000	34499000	0.6432250006107182
chr20	34498100	34499100	0.8776743112894783
chr20	34498200	34499200	0.8188941807187773
chr20	34499600	34500600	0.14911508755834546
chr20	34499700	34500700	0.8818126626228204
chr20	34499800	34500800	0.36083887048462304
chr20	34499900	34500900	0.7600469771107671
chr20	34500000	34501000	0.6363027302241212
chr20	34500100	34501100	-0.01266491595299761
chr20	34500200	34501200	0.028463450977558525
chr20	34500300	34501300	0.33135081489579404
chr20	34500400	34501400	0.2479926320639773
chr20	34500500	34501500	-0.21698826100390828
chr20	34500600	34501600	0.515853762371382
chr20	34500700	34501700	0.4431027348934192
chr20	34502600	34503600	1.3243696251254158
chr20	34502700	34503700	0.611951262988683
chr20	34502800	34503800	0.9872449053824728
chr20	34503900	34504900	2.197694716111456
chr20	34504000	34505000	2.2220854743855103
chr20	34504100	34505100	2.3721577657426702
chr20	34504200	34505200	3.0555726786322746
chr20	34504300	34505300	2.6712037755751643
chr20	34504400	34505400	2.3143564071423235
chr20	34504500	34505500	2.3443264545975957
chr20	34504600	34505600	2.802066682589669
chr20	34504700	34505700	3.6806365937365135
chr20	34504900	34505900	3.300160951295334
chr20	34505000	34506000	3.147225080332933
chr20	34505100	34506100	2.74938389933061
chr20	34505200	34506200	1.6330975489884236
chr20	34505300	34506300	2.07496259987546
chr20	34505400	34506400	1.6868160058266817
chr20	34505500	34506500	1.7242121210940249
chr20	34505600	34506600	1.234523097116194
chr20	34505700	34506700	0.44574477561366377
chr20	34505800	34506800	-0.09767208821921312
chr20	34505900	34506900	-0.7523841347636442
chr20	34506000	34507000	-0.5929031373757357
chr20	34506100	34507100	-0.4837357155415544
chr20	34506200	34507200	-0.08341832654206006
chr20	34507400	34508400	2.195175433210526
chr20	34507500	34508500	2.2441459187453128
chr20	34507600	34508600	2.206412821299808
chr20	34507700	34508700	1.8515785149242288
chr20	34507800	34508800	1.671736248748666
chr20	34507900	34508900	1.8842709741911563
chr20	34508000	34509000	1.9808811769803585
chr20	34508100	34509100	1.777754520875776
chr20	34508200	34509200	1.6178099356592734
chr20	34508300	34509300	1.8503509249600918
chr20	34508400	34509400	2.16292681123377
chr20	34508500	34509500	2.2156427935040823
chr20	34508600	34509600	2.0524686128943763
chr20	34508700	34509700	2.054028628279919
chr20	34508800	34509800	2.0824327417311346
chr20	34508900	34509900	2.046225515176397
chr20	34509000	34510000	1.825393118046494
chr20	34509100	34510100	1.9744873299256165
chr20	34509200	34510200	2.144420939046344
chr20	34509300	34510300	1.7879286976758293
chr20	34509400	34510400	1.7631189804819831
chr20	34510500	34511500	-0.5938340569579476
chr20	34510600	34511600	-0.9618311989074568
chr20	34510700	34511700	-0.7751561727379312
chr20	34510800	34511800	-0.9792072747887124
chr20	34510900	34511900	-0.6779818543405909
chr20	34511000	34512000	-0.33116317526416383
chr20	34511100	34512100	0.5778001302719652
chr20	34511200	34512200	0.40715729473939655
chr20	34511300	34512300	0.5927641169501706
chr20	34511400	34512400	0.9919138962357116
chr20	34511500	34512500	0.9432864875845076
chr20	34511600	34512600	1.536546101290885
chr20	34511700	34512700	1.3623888942971092
chr20	34511800	34512800	0.8536791498027058
chr20	34511900	34512900	0.5507344232505107
chr20	34512000	34513000	0.2921231868625959
chr20	34512100	34513100	-0.08654347481692191
chr20	34512200	34513200	0.21029369136138915
chr20	34512300	34513300	-0.284776563271015
chr20	34512400	34513400	-0.7571540136652488
chr20	34512500	34513500	-0.727035745772592
chr20	34512600	34513600	-1.1995964854331254
chr20	34512700	34513700	-0.9164788708498959
chr20	34512800	34513800	0.282178654950088
chr20	34512900	34513900	0.2285576249496207
chr20	34513000	34514000	-0.0007667876679689564
chr20	34513100	34514100	0.6153900156760698
chr20	34513200	34514200	0.9971482501143398
chr20	34513300	34514300	1.3987144714234176
chr20	34513400	34514400	1.7717893667305795
chr20	34513500	34514500	1.5846048475984005
chr20	34513600	34514600	1.9414144766421744
chr20	34513700	34514700	1.8588725368543888
chr20	34513800	34514800	1.7163513039711704
chr20	34513900	34514900	1.79666622042799
chr20	34514000	34515000	2.2018343979184447
chr20	34514100	34515100	1.6737697632975237
chr20	34514200	34515200	1.2853784678337334
chr20	34514300	34515300	0.6796000097856436
chr20	34514400	34515400	0.7468502800445042
chr20	34514500	34515500	0.3509239444829523
chr20	34514600	34515600	-0.7577466669600535
chr20	34514700	34515700	-0.2636492418814338
chr20	34514800	34515800	-0.5179608780564549
chr20	34514900	34515900	-0.5864475866164058
chr20	34515000	34516000	-0.40722314579673463
chr20	34515100	34516100	-0.5439040800666323
chr20	34515200	34516200	-0.5800733022691718
chr20	34515300	34516300	-0.3534306949945424
chr20	34515400	34516400	-0.14673508365374718
chr20	34515500	34516500	0.5588162268198764
chr20	34515600	34516600	2.0420535179674517
chr20	34516200	34517200	0.4479024066955572
chr20	34516300	34517300	0.10895145185649056
chr20	34516400	34517400	-0.21673005872044865
chr20	34516500	34517500	-0.6460766464826243
chr20	34516600	34517600	-0.9141319613255432
chr20	34517700	34518700	0.7684531756678673
chr20	34517800	34518800	0.2527541713828477
chr20	34517900	34518900	0.36768078809955584
chr20	34518200	34519200	0.6380666447806905
chr20	34518500	34519500	1.4077406357868434
chr20	34518600	34519600	1.5308027771653154
chr20	34518700	34519700	1.8626786546992167
chr20	34518800	34519800	2.3522973822052395
chr20	34518900	34519900	2.7380670720862312
chr20	34519000	34520000	2.571756869073022
chr20	34519100	34520100	2.78747132119022
chr20	34519200	34520200	2.6100467323158374
chr20	34519300	34520300	1.9926520451718663
chr20	34519400	34520400	2.170064095910899
chr20	34519500	34520500	1.280782112391364
chr20	34519600	34520600	0.7096221289790288
chr20	34519700	34520700	0.5753790527753592
chr20	34519800	34520800	0.8507008887290703
chr20	34519900	34520900	0.4461128176040465
chr20	34520000	34521000	0.3962970629270365
chr20	34520100	34521100	0.4948116743269321
chr20	34520200	34521200	0.5865210888266716
chr20	34520300	34521300	0.41278115146648464
chr20	34520400	34521400	0.43652600850116297
chr20	34520500	34521500	0.6194776221895205
chr20	34520600	34521600	0.7045878369435858
chr20	34520700	34521700	0.13784964501493793
chr20	34520800	34521800	-0.27341638928030576
chr20	34520900	34521900	-0.517545990806378
chr20	34521000	34522000	-0.5521722177961975
chr20	34521100	34522100	-0.6505513968223955
chr20	34521200	34522200	-0.3957856288579957
chr20	34521300	34522300	0.2089371466670735
chr20	34521400	34522400	-0.18867945765621744
chr20	34522500	34523500	2.271931890316541
chr20	34522600	34523600	2.0939820828030347
chr20	34522700	34523700	2.61602607980048
chr20	34522800	34523800	2.76403973124803
chr20	34522900	34523900	2.7185811483247915
chr20	34523000	34524000	2.852427157153132
chr20	34523100	34524100	2.0515298749868816
chr20	34523200	34524200	2.333305627553841
chr20	34523300	34524300	2.029195094868834
chr20	34523400	34524400	1.2540230747199952
chr20	34523500	34524500	-0.042041352201612696
chr20	34523600	34524600	-0.032936710926788564
chr20	34523700	34524700	-0.6142017011987266
chr20	34523800	34524800	-0.999434880299734
chr20	34523900	34524900	-0.4835583920763504
chr20	34524000	34525000	0.12093483611431534
chr20	34524100	34525100	1.0643034995726228
chr20	34524200	34525200	-0.06056843980945807
chr20	34524300	34525300	0.17354025237434634
chr20	34524400	34525400	0.07099615954484782
chr20	34524500	34525500	0.4474712240283808
chr20	34524600	34525600	0.5213340132302899
chr20	34524700	34525700	1.0184134497903703
chr20	34524800	34525800	1.1532720915413694
chr20	34524900	34525900	0.5766584793309772
chr20	34525000	34526000	0.0905658174380222
chr20	34525100	34526100	-0.3568094524243189
chr20	34525200	34526200	1.2103552188991111
chr20	34525300	34526300	1.0538025730312983
chr20	34525400	34526400	2.0711569575647317
chr20	34525500	34526500	2.3582400442533777
chr20	34526500	34527500	1.0562601005378034
chr20	34526600	34527600	0.8755503981742863
chr20	34526700	34527700	0.8575844862686305
chr20	34526800	34527800	0.7016049016140635
chr20	34526900	34527900	0.32656788979795714
chr20	34527000	34528000	0.862158057211745
chr20	34527100	34528100	0.9864055838292474
chr20	34528400	34529400	-0.6441136724410599
chr20	34528500	34529500	-0.2688387006960365
chr20	34528600	34529600	0.5561901348122223
chr20	34528700	34529700	0.7762625110954767
chr20	34528800	34529800	1.2155556330165134
chr20	34528900	34529900	1.5430876029200793
chr20	34529000	34530000	1.9464911946228283
chr20	34529100	34530100	2.444688267533083
chr20	34529200	34530200	1.4405732799663882
chr20	34529300	34530300	1.9062887562899704
chr20	34529400	34530400	2.0078988755881992
chr20	34529500	34530500	1.8411443766794684
chr20	34529600	34530600	0.9796577249987892
chr20	34529700	34530700	1.2454980007160343
chr20	34529800	34530800	0.4844189205913629
chr20	34529900	34530900	0.4290542362795794
chr20	34530000	34531000	0.6065844479102921
chr20	34530100	34531100	0.4418276698505248
chr20	34530200	34531200	0.5638320026405075
chr20	34530300	34531300	0.21562044291231086
chr20	34530400	34531400	0.477554782455615
chr20	34530500	34531500	0.31418171487446483
chr20	34530600	34531600	0.354536163011069
chr20	34530700	34531700	-0.35440483918811505
chr20	34530800	34531800	0.4564375791927675
chr20	34530900	34531900	0.4951674915795929
chr20	34531000	34532000	0.42740473063957013
chr20	34531100	34532100	0.2874208807123671
chr20	34531200	34532200	0.8906711571197587
chr20	34531300	34532300	1.3505458007936124
chr20	34531400	34532400	1.0238771289100297
chr20	34531500	34532500	0.4136905535450375
chr20	34531600	34532600	0.7990470268578498
chr20	34531700	34532700	0.9478514724704638
chr20	34531800	34532800	0.5774001597995062
chr20	34531900	34532900	0.6295879471522086
chr20	34532000	34533000	0.924100805854713
chr20	34532100	34533100	1.512275328818775
chr20	34532200	34533200	1.030486929434406
chr20	34532300	34533300	1.2452390557221609
chr20	34532400	34533400	1.6089428333699929
chr20	34532500	34533500	2.322751001423855
chr20	34532600	34533600	2.0220112063611397
chr20	34532700	34533700	2.2813745310121067
chr20	34532800	34533800	1.8221363061803248
chr20	34532900	34533900	1.807069447500012
chr20	34533000	34534000	1.5107434949351601
chr20	34533100	34534100	1.1329237764216955
chr20	34533200	34534200	1.5698381183217296
chr20	34533300	34534300	1.1460835871148312
chr20	34533400	34534400	1.099955137715186
chr20	34533500	34534500	0.9517611098733976
chr20	34533600	34534600	1.1964733179693
chr20	34533700	34534700	1.1022142491619278
chr20	34533800	34534800	2.0544668756459696
chr20	34533900	34534900	2.3828990366767147
chr20	34534000	34535000	2.1818856395868127
chr20	34534100	34535100	1.6382406305710726
chr20	34534200	34535200	1.7499182780793157
chr20	34534300	34535300	1.9920934642360681
chr20	34534400	34535400	2.370774376079241
chr20	34534500	34535500	2.1068091372637854
chr20	34534600	34535600	2.237208419842004
chr20	34534700	34535700	2.8988755097811865
chr20	34534800	34535800	2.2803896594376107
chr20	34534900	34535900	2.1634049879736104
chr20	34535000	34536000	2.7548601804684743
chr20	34535100	34536100	3.580447768461497
chr20	34535200	34536200	3.673229594467162
chr20	34535300	34536300	3.426594851685724
chr20	34535400	34536400	2.895561814013816
chr20	34535500	34536500	3.1728397994324804
chr20	34535600	34536600	2.5434961909397704
chr20	34535700	34536700	2.124398201524229
chr20	34536800	34537800	1.87002306922088
chr20	34536900	34537900	2.6307495285265547
chr20	34537000	34538000	2.583992784622788
chr20	34538200	34539200	1.172621469220033
chr20	34538300	34539300	1.1709877984232648
chr20	34538400	34539400	1.6643174278991206
chr20	34538500	34539500	1.9374673578491453
chr20	34538600	34539600	1.6097446807833269
chr20	34538700	34539700	2.2656193405303044
chr20	34538800	34539800	2.5464830332145008
chr20	34538900	34539900	2.837496301204919
chr20	34539000	34540000	2.945327847077311
chr20	34539100	34540100	2.515664627692136
chr20	34539200	34540200	3.1170599710256215
chr20	34539300	34540300	2.898260559336433
chr20	34539400	34540400	2.6723489914982013
chr20	34539500	34540500	2.074590662448436
chr20	34539600	34540600	3.2779680615178592
chr20	34539700	34540700	2.9406208030817966
chr20	34539800	34540800	2.5088727745223762
chr20	34539900	34540900	2.445217674274209
chr20	34540000	34541000	2.941298066798054
chr20	34540100	34541100	2.482755567948459
chr20	34540200	34541200	1.9574665429579363
chr20	34540300	34541300	2.0007024446973016
chr20	34540400	34541400	2.124666372361508
chr20	34540500	34541500	2.777450110084646
chr20	34540600	34541600	1.952618819852404
chr20	34540700	34541700	1.5024990153721391
chr20	34540800	34541800	1.621280924747927
chr20	34540900	34541900	0.3528661281567908
chr20	34541000	34542000	-0.2344338448968527
chr20	34541100	34542100	0.6215984539738002
chr20	34541200	34542200	0.5999240060704764
chr20	34541300	34542300	0.8876051602258205
chr20	34541400	34542400	0.20693124647705105
chr20	34541500	34542500	-0.5314660902669881
chr20	34541600	34542600	-0.273927511033434
chr20	34541700	34542700	-0.325095887404044
chr20	34541800	34542800	0.0850243645725296
chr20	34541900	34542900	1.0600264701512858
chr20	34542000	34543000	1.2811114966060133
chr20	34542100	34543100	0.8098084415910183
chr20	34542200	34543200	0.3622326467292669
chr20	34542300	34543300	-0.12504012071594342
chr20	34542400	34543400	-0.5434880664606825
chr20	34542500	34543500	-0.21849801893924484
chr20	34542600	34543600	-0.4705608540713733
chr20	34542700	34543700	-0.3937281671545595
chr20	34542800	34543800	-0.3602517765898164
chr20	34542900	34543900	0.5110855673057966
chr20	34543000	34544000	-0.06747962838320513
chr20	34543100	34544100	0.4750056189369741
chr20	34543200	34544200	0.11713732988372695
chr20	34543300	34544300	0.7921648585523338
chr20	34543400	34544400	1.0615014464156631
chr20	34543500	34544500	1.0176031088333055
chr20	34543600	34544600	1.164614720208156
chr20	34543700	34544700	1.208488140222408
chr20	34543800	34544800	0.09505703721460047
chr20	34543900	34544900	-1.1920425431084771
chr20	34544000	34545000	-1.1497799013055687
chr20	34544100	34545100	-1.9339979793340047
chr20	34544200	34545200	-1.6063218944542257
chr20	34544300	34545300	-2.1872879199311
chr20	34544400	34545400	-1.5625949886987167
chr20	34544500	34545500	-1.6192782060771442
chr20	34544600	34545600	-2.064424610218567
chr20	34544700	34545700	-2.4348965151680515
chr20	34544800	34545800	-1.6855475162805431
chr20	34544900	34545900	-1.5580591204901912
chr20	34545000	34546000	-1.4448382965017987
chr20	34545100	34546100	-0.918341129998534
chr20	34545200	34546200	-0.9790576215449486
chr20	34545300	34546300	-0.6449222380769806
chr20	34545400	34546400	-0.9992707406197002
chr20	34545500	34546500	-0.4141072686920829
chr20	34545600	34546600	0.2497810930546412
chr20	34545700	34546700	0.6825421060060373
chr20	34545800	34546800	0.8359858306990976
chr20	34545900	34546900	1.7526165599845027
chr20	34546000	34547000	2.059106918065566
chr20	34546100	34547100	2.3797701998260328
chr20	34546200	34547200	2.844538609893275
chr20	34546300	34547300	2.9918980972930296
chr20	34546400	34547400	3.3074425383625665
chr20	34546600	34547600	2.74221612545217
chr20	34546700	34547700	2.9496456293383835
chr20	34546800	34547800	2.7511308025456356
chr20	34546900	34547900	2.440851164849639
chr20	34547000	34548000	1.8600779237774088
chr20	34547100	34548100	0.7737310622803906
chr20	34547200	34548200	1.1386268961481758
chr20	34547300	34548300	0.2694196687180895
chr20	34547400	34548400	0.3764545258283891
chr20	34547500	34548500	0.7846785993103427
chr20	34547600	34548600	1.3061514019834943
chr20	34547700	34548700	1.798515766328979
chr20	34547800	34548800	1.736703639298786
chr20	34547900	34548900	1.4476248264315452
chr20	34548000	34549000	1.9884087168381213
chr20	34548100	34549100	2.1169428485894453
chr20	34548200	34549200	1.856238949952853
chr20	34548800	34549800	1.4387085013009662
chr20	34548900	34549900	1.3381138931101115
chr20	34549000	34550000	1.3277930532347093
chr20	34549100	34550100	1.5984328180027152
chr20	34549200	34550200	2.082630403684896
chr20	34549300	34550300	2.827165802700081
chr20	34549400	34550400	2.8555010935517675
chr20	34549500	34550500	2.4777913035497328
chr20	34549600	34550600	2.0364474017103618
chr20	34549700	34550700	2.6248254987112647
chr20	34549800	34550800	2.67818500716335
chr20	34549900	34550900	2.7065791467233242
chr20	34550000	34551000	2.500740222574905
chr20	34550100	34551100	2.6706445464113417
chr20	34550200	34551200	2.0722919734367418
chr20	34550300	34551300	1.8901519683399144
chr20	34550400	34551400	1.6916522690392544
chr20	34552600	34553600	1.1943063792997934
chr20	34552700	34553700	1.0689304613132031
chr20	34552800	34553800	1.2203295822398188
chr20	34552900	34553900	1.1641909904136671
chr20	34553000	34554000	1.1694264172317401
chr20	34553100	34554100	0.9446129402755408
chr20	34553200	34554200	1.0389237792429866
chr20	34553300	34554300	0.9877169673272412
chr20	34555300	34556300	2.703116347612334
chr20	34555400	34556400	2.2697835811192064
chr20	34555500	34556500	1.8289811144817216
chr20	34556100	34557100	2.53667419157897
chr20	34556200	34557200	1.9388371065535328
chr20	34556300	34557300	1.8417311727392456
chr20	34556400	34557400	1.5952020036712435
chr20	34556500	34557500	1.6317085694307558
chr20	34556600	34557600	2.2759705596600464
chr20	34556700	34557700	2.1342153857752595
chr20	34556800	34557800	1.328227248199445
chr20	34556900	34557900	0.7723343320250435
chr20	34558000	34559000	4.273083043342728
chr20	34558100	34559100	4.596924537717463
chr20	34558200	34559200	4.829578365740597
chr20	34558300	34559300	5.338319557810961
chr20	34558400	34559400	4.790977648076593
chr20	34558500	34559500	3.904998858931564
chr20	34558600	34559600	4.0209307395239815
chr20	34558700	34559700	3.590627747908312
chr20	34558800	34559800	3.5235367941396034
chr20	34558900	34559900	3.3974481300965635
chr20	34559000	34560000	2.6754248866188735
chr20	34559100	34560100	2.179728158647559
chr20	34559200	34560200	1.881819735351208
chr20	34559300	34560300	1.5789777072908218
chr20	34559400	34560400	1.5781327672839716
chr20	34559500	34560500	1.694187713298575
chr20	34559600	34560600	1.3688975642329682
chr20	34560400	34561400	1.3408848659523749
chr20	34560500	34561500	1.8177073876644445
chr20	34560600	34561600	1.808862025559148
chr20	34560700	34561700	2.1251794529020205
chr20	34560800	34561800	2.226682937793712
chr20	34560900	34561900	2.7436403900819406
chr20	34561000	34562000	2.591163025088625
chr20	34561100	34562100	2.9995183486990724
chr20	34561200	34562200	3.156786284679272
chr20	34561300	34562300	3.0382751998646165
chr20	34561400	34562400	3.4782779824715577
chr20	34561500	34562500	2.9578762895643127
chr20	34561600	34562600	3.2047810144672613
chr20	34561700	34562700	3.06791815002133
chr20	34561800	34562800	3.5388625922342367
chr20	34561900	34562900	2.8576027102689783
chr20	34562000	34563000	2.932827078174619
chr20	34562100	34563100	2.7746926801414524
chr20	34562200	34563200	2.390716506133671
chr20	34562300	34563300	2.084704812768289
chr20	34562400	34563400	2.001453648753692
chr20	34562500	34563500	2.2108983120733487
chr20	34562600	34563600	1.888034634784572
chr20	34562700	34563700	1.7907223683084383
chr20	34562800	34563800	0.9910851069500264
chr20	34562900	34563900	0.876232831944984
chr20	34563000	34564000	0.7723140809655047
chr20	34563100	34564100	0.4048539058152929
chr20	34563200	34564200	0.9624485537854132
chr20	34563300	34564300	0.9574023731221252
chr20	34563400	34564400	0.4099930535975386
chr20	34563500	34564500	0.19986917636123194
chr20	34563600	34564600	0.09939638566068393
chr20	34563700	34564700	0.011138486959547871
chr20	34563800	34564800	0.14528637681108833
chr20	34563900	34564900	0.6745525664539738
chr20	34564700	34565700	2.383133347332871
chr20	34564800	34565800	2.821415097418156
chr20	34564900	34565900	2.682933026123895
chr20	34565000	34566000	2.728342573864339
chr20	34565100	34566100	2.733009656819921
chr20	34565200	34566200	2.7134694801919244
chr20	34565300	34566300	2.372015359734286
chr20	34567200	34568200	3.0450428284164315
chr20	34567300	34568300	2.7060972426312886
chr20	34567400	34568400	3.2103555120495706
chr20	34567500	34568500	4.224800199881585
chr20	34567600	34568600	4.107771070699087
chr20	34567700	34568700	3.2445632992864883
chr20	34567800	34568800	2.8063033183338524
chr20	34567900	34568900	2.6264518258366123
chr20	34568000	34569000	2.8737251699596924
chr20	34568100	34569100	2.458032261763639
chr20	34568200	34569200	2.2167343561422417
chr20	34568300	34569300	2.387503891012324
chr20	34568400	34569400	2.321060384735637
chr20	34568500	34569500	1.7211291109496032
chr20	34568600	34569600	1.7325018435859785
chr20	34568700	34569700	2.225102192354128
chr20	34568800	34569800	2.2757929717449423
chr20	34568900	34569900	2.4681908040395983
chr20	34569000	34570000	1.9703383917197743
chr20	34569100	34570100	2.1330086420497425
chr20	34569200	34570200	2.519778181876586
chr20	34569300	34570300	2.4981967056188124
chr20	34569400	34570400	2.352429544148122
chr20	34569500	34570500	2.177498004293265
chr20	34569600	34570600	1.8434673922409663
chr20	34569700	34570700	1.6874527890199569
chr20	34569800	34570800	1.034873091223288
chr20	34569900	34570900	1.2432829291952965
chr20	34570000	34571000	1.4412080924048207
chr20	34570100	34571100	1.3456910680506116
chr20	34570200	34571200	1.3074306887080815
chr20	34570300	34571300	1.169195626014206
chr20	34570400	34571400	0.6730751983505355
chr20	34570500	34571500	0.8686377161878833
chr20	34570600	34571600	1.1013694564397345
chr20	34570700	34571700	0.8576604141854197
chr20	34570800	34571800	1.4674628992769356
chr20	34570900	34571900	1.5413433705740776
chr20	34571000	34572000	1.7804734224604917
chr20	34571100	34572100	1.9887695396009768
chr20	34571200	34572200	2.1597181895689843
chr20	34571300	34572300	2.6130945999585315
chr20	34571400	34572400	3.132704416314553
chr20	34571500	34572500	3.19027412357593
chr20	34571600	34572600	3.231270607699043
chr20	34571700	34572700	3.4935725520067398
chr20	34571800	34572800	3.0212995912326766
chr20	34571900	34572900	3.0036491476836287
chr20	34572000	34573000	2.4182585426396517
chr20	34572100	34573100	2.316609831714936
chr20	34572200	34573200	1.9916146018782943
chr20	34572300	34573300	1.4063332609112214
chr20	34572400	34573400	1.212582089524739
chr20	34572500	34573500	0.7627700102890895
chr20	34572600	34573600	0.5564568043393523
chr20	34572700	34573700	0.21991833086275808
chr20	34572800	34573800	0.679096155138222
chr20	34572900	34573900	0.17858366904899756
chr20	34573800	34574800	0.04136719996569893
chr20	34573900	34574900	0.2212311362530056
chr20	34574000	34575000	0.35739521812794084
chr20	34574100	34575100	0.895898338053003
chr20	34574200	34575200	1.329834469164792
chr20	34574300	34575300	1.5615865316010895
chr20	34574400	34575400	1.2705999062619606
chr20	34574500	34575500	1.3480082648784104
chr20	34574600	34575600	1.8478216140686976
chr20	34574700	34575700	2.3011722282174683
chr20	34574800	34575800	2.4900643650313263
chr20	34574900	34575900	2.646198543236257
chr20	34575000	34576000	2.5308546319217493
chr20	34575100	34576100	1.969310519568153
chr20	34575200	34576200	1.810149927286325
chr20	34575300	34576300	1.6649245321633734
chr20	34575400	34576400	1.816601562066745
chr20	34575500	34576500	2.1353740078956003
chr20	34575600	34576600	1.5672385030009792
chr20	34575700	34576700	1.3867035481759526
chr20	34575800	34576800	0.8662090042849907
chr20	34575900	34576900	1.0118527341548629
chr20	34576000	34577000	1.4634788734398032
chr20	34576100	34577100	2.1036913376723154
chr20	34576200	34577200	2.2440600222410967
chr20	34576300	34577300	2.1232589943974363
chr20	34576400	34577400	2.3055143239407463
chr20	34576500	34577500	2.400665916825519
chr20	34576600	34577600	3.4353313783934127
chr20	34576700	34577700	3.6024427027304418
chr20	34576800	34577800	3.6799449120930112
chr20	34576900	34577900	3.4260705233372284
chr20	34577000	34578000	3.385189128145212
chr20	34577100	34578100	2.6181666892078646
chr20	34577200	34578200	2.5018959539385195
chr20	34577300	34578300	3.0471324647037945
chr20	34577400	34578400	3.1913526686240457
chr20	34577500	34578500	2.6636704917100222
chr20	34577600	34578600	2.224145545818877
chr20	34577700	34578700	2.2020923792433247
chr20	34577800	34578800	1.8736543525289813
chr20	34577900	34578900	1.3784558040646668
chr20	34578000	34579000	1.363787644858837
chr20	34578100	34579100	1.7129910740948897
chr20	34578200	34579200	1.4386421602138149
chr20	34578300	34579300	1.3280658081047447
chr20	34578400	34579400	1.306191823452594
chr20	34578500	34579500	1.5716910691249593
chr20	34578600	34579600	1.3674505885503516
chr20	34578700	34579700	0.7176334774471008
chr20	34578800	34579800	0.8970218560408934
chr20	34578900	34579900	1.1324765243933144
chr20	34579000	34580000	0.7227418486597399
chr20	34579100	34580100	0.7864074090391381
chr20	34579200	34580200	0.9831988314393418
chr20	34579300	34580300	1.2568577658560922
chr20	34579400	34580400	1.5013316763731184
chr20	34579500	34580500	1.3170757993930335
chr20	34579600	34580600	1.27965776031099
chr20	34579700	34580700	1.0894652018877224
chr20	34579800	34580800	1.6259592639586151
chr20	34579900	34580900	1.0075593307012352
chr20	34580000	34581000	1.660158222925026
chr20	34580100	34581100	1.4594722610430493
chr20	34580200	34581200	1.6854616570706946
chr20	34580300	34581300	1.1572410587810518
chr20	34580400	34581400	0.8193484755577782
chr20	34580500	34581500	0.7925491406195865
chr20	34580600	34581600	1.4987802819392455
chr20	34580700	34581700	2.1761418621512068
chr20	34580800	34581800	1.6969350900199411
chr20	34580900	34581900	2.4718703353516878
chr20	34581000	34582000	2.1464752828098397
chr20	34581100	34582100	2.8664038079514365
chr20	34581200	34582200	2.7584561718344114
chr20	34581300	34582300	2.796248294108506
chr20	34581400	34582400	2.641254127045334
chr20	34581500	34582500	2.5907307830498403
chr20	34581600	34582600	1.8505601700845584
chr20	34581700	34582700	1.8288717610148613
chr20	34581800	34582800	2.110615394144024
chr20	34581900	34582900	1.9927668533230718
chr20	34582000	34583000	2.1802607867271395
chr20	34582100	34583100	1.5571937496680124
chr20	34582200	34583200	1.2987845618994889
chr20	34582300	34583300	1.0940988079498877
chr20	34582400	34583400	1.2739237297479102
chr20	34582500	34583500	1.4357644692957758
chr20	34582600	34583600	1.489770757341088
chr20	34583200	34584200	0.19334857759413496
chr20	34583300	34584300	0.4687435910108652
chr20	34583400	34584400	0.7048658155512152
chr20	34583500	34584500	0.7580882980727537
chr20	34584600	34585600	1.6916310799852856
chr20	34584700	34585700	1.5884350207301847
chr20	34584800	34585800	0.8731255488016331
chr20	34584900	34585900	0.9375911234854558
chr20	34585000	34586000	0.41376958395742136
chr20	34585100	34586100	0.7473124825835361
chr20	34585200	34586200	0.5644032881753998
chr20	34585300	34586300	-0.026207190546567918
chr20	34585400	34586400	0.3897685906337964
chr20	34585500	34586500	1.0370216210079477
chr20	34585600	34586600	1.6625227033133831
chr20	34585700	34586700	1.9805705189065863
chr20	34585800	34586800	2.700247185040416
chr20	34585900	34586900	3.0073443451112363
chr20	34586000	34587000	3.544166981532164
chr20	34586100	34587100	3.1311554360482368
chr20	34586200	34587200	3.1901433472186893
chr20	34586300	34587300	3.121651302891652
chr20	34586400	34587400	2.4002991327232053
chr20	34586500	34587500	1.9394764432343827
chr20	34586600	34587600	1.4015350891969969
chr20	34586700	34587700	0.7839528495637528
chr20	34586800	34587800	1.1662468034898568
chr20	34586900	34587900	0.9747419974463798
chr20	34587000	34588000	0.5051429195171264
chr20	34587100	34588100	0.1634961139002678
chr20	34587200	34588200	0.23313318791507925
chr20	34587300	34588300	0.459825898492853
chr20	34587400	34588400	1.0000147158387216
chr20	34587500	34588500	0.6288918984329255
chr20	34587600	34588600	1.0669766864795447
chr20	34587700	34588700	1.473515721903648
chr20	34587800	34588800	1.1640988862848178
chr20	34587900	34588900	1.0314125739310875
chr20	34588000	34589000	1.5799434391110676
chr20	34588100	34589100	1.9700505447056007
chr20	34588200	34589200	2.1796578082035127
chr20	34588300	34589300	1.4675668472782435
chr20	34588400	34589400	1.182721404071926
chr20	34588500	34589500	1.6404987594180065
chr20	34588600	34589600	1.571417228935997
chr20	34590800	34591800	0.4471569381442259
chr20	34590900	34591900	-0.024002496724655768
chr20	34591000	34592000	0.2430518822335402
chr20	34591100	34592100	-0.4902318409082669
chr20	34591200	34592200	-0.3884409705860119
chr20	34592800	34593800	-0.08163732735030749
chr20	34593400	34594400	-0.9233324661877248
chr20	34593500	34594500	-0.6775399841325701
chr20	34593600	34594600	0.06388008174960487
chr20	34593700	34594700	0.7892912474701506
chr20	34593800	34594800	1.813489880849294
chr20	34593900	34594900	2.0326781089692894
chr20	34594000	34595000	2.410653852591606
chr20	34595100	34596100	1.2104517573513072
chr20	34595200	34596200	1.870939931929401
chr20	34595300	34596300	2.7150274098102782
chr20	34595400	34596400	2.9630640016641903
chr20	34595500	34596500	2.34539419169924
chr20	34595600	34596600	2.3826224680007524
chr20	34595700	34596700	2.817010798604762
chr20	34595800	34596800	2.5022237756750303
chr20	34595900	34596900	1.8938873292654947
chr20	34596000	34597000	1.4955840938425868
chr20	34596100	34597100	1.3677341073721925
chr20	34596200	34597200	0.9405393537551984
chr20	34596300	34597300	0.7051360896286674
chr20	34596400	34597400	1.0290030940246817
chr20	34596500	34597500	1.1613445406371186
chr20	34596600	34597600	1.3614798791172766
chr20	34596700	34597700	1.2347072633071727
chr20	34596800	34597800	1.0242333659209342
chr20	34596900	34597900	0.974344348336106
chr20	34597000	34598000	1.4878572015624894
chr20	34597100	34598100	1.1696773513543437
chr20	34597200	34598200	1.5457875581985927
chr20	34597300	34598300	1.3832431202078608
chr20	34597400	34598400	0.983530582962952
chr20	34597500	34598500	1.1627165386180147
chr20	34597600	34598600	1.0247739366431765
chr20	34597700	34598700	0.6754804159476012
chr20	34597800	34598800	0.8870927651007605
chr20	34597900	34598900	1.368647222810242
chr20	34598000	34599000	1.2194017324094646
chr20	34598100	34599100	1.9283677197753075
chr20	34598200	34599200	0.9506674388281559
chr20	34598300	34599300	0.7451704657749659
chr20	34598400	34599400	1.0018196008656697
chr20	34598500	34599500	1.357824050817555
chr20	34598600	34599600	1.5457965241756235
chr20	34598700	34599700	1.7684179793576582
chr20	34598800	34599800	1.1932494689035054
chr20	34598900	34599900	0.8282500112773667
chr20	34599000	34600000	1.007284297897133
chr20	34599100	34600100	1.0459601407689714
chr20	34599200	34600200	1.69171270406958
chr20	34599300	34600300	1.3812157987647655
chr20	34599400	34600400	1.254272411293943
chr20	34599500	34600500	1.3427727452311968
chr20	34599600	34600600	1.255935483986858
chr20	34599700	34600700	1.7709885072652418
chr20	34599800	34600800	2.151405202325463
chr20	34599900	34600900	2.054496127500471
chr20	34600000	34601000	1.2021962940804751
chr20	34600100	34601100	1.2588199869507601
chr20	34600200	34601200	0.6636529698684014
chr20	34600300	34601300	0.7786141981102807
chr20	34600400	34601400	-0.07108652683119977
chr20	34600500	34601500	0.09578034993801256
chr20	34600600	34601600	-0.4154981712158792
chr20	34600700	34601700	-0.8178863961867472
chr20	34600800	34601800	-0.8618055675697293
chr20	34600900	34601900	-1.0923546903168375
chr20	34601000	34602000	-0.9089154983910368
chr20	34601100	34602100	-0.7046718507060703
chr20	34601200	34602200	-0.2737478612806957
chr20	34601300	34602300	-0.041623957159728525
chr20	34601400	34602400	0.8611666431070311
chr20	34602500	34603500	-0.9682745578449514
chr20	34602600	34603600	-1.1952565634978485
chr20	34602700	34603700	-0.5675629227767135
chr20	34602800	34603800	-0.3521177464006168
chr20	34603100	34604100	0.2860589105711491
chr20	34603200	34604200	0.540611661760611
chr20	34603300	34604300	0.5782317479950844
chr20	34603400	34604400	0.8708009221853615
chr20	34603500	34604500	0.9239459156429006
chr20	34603600	34604600	1.1628295076594428
chr20	34603700	34604700	0.7820721934748436
chr20	34603800	34604800	0.8929282618771748
chr20	34603900	34604900	0.8505926205603207
chr20	34604000	34605000	0.965861061092409
chr20	34604100	34605100	1.1760358366133865
chr20	34604200	34605200	1.033912557305863
chr20	34604300	34605300	1.7568920893811852
chr20	34604400	34605400	1.4181764194895667
chr20	34604500	34605500	2.0082967703704884
chr20	34604600	34605600	1.9257866459198485
chr20	34604700	34605700	1.5495114581867406
chr20	34604800	34605800	1.3671046578392534
chr20	34604900	34605900	1.1009087209868662
chr20	34605000	34606000	1.4735000590982898
chr20	34605100	34606100	1.637859508516328
chr20	34605200	34606200	1.8584401500207781
chr20	34605300	34606300	1.8739319908301841
chr20	34605400	34606400	1.0237571167974695
chr20	34606300	34607300	2.34195577913728
chr20	34606400	34607400	2.914166602313607
chr20	34606500	34607500	2.7070988119663646
chr20	34606600	34607600	2.311297743280788
chr20	34606700	34607700	2.2371037550286994
chr20	34606800	34607800	2.0821259318215333
chr20	34606900	34607900	1.512380419533695
chr20	34607000	34608000	1.6223041437220551
chr20	34608100	34609100	1.5808170360796967
chr20	34608200	34609200	1.897901346361848
chr20	34608300	34609300	2.6464163392232147
chr20	34608400	34609400	2.259801901417204
chr20	34608500	34609500	1.8040377337044635
chr20	34608600	34609600	2.3217740784311984
chr20	34608700	34609700	2.6666561989536106
chr20	34608800	34609800	2.2327436392857765
chr20	34608900	34609900	1.5992700093021759
chr20	34609000	34610000	2.1967883150675487
chr20	34609100	34610100	1.9795208621191864
chr20	34609200	34610200	2.0128518363436547
chr20	34609300	34610300	1.9214197803126842
chr20	34609400	34610400	2.2670411048214723
chr20	34609500	34610500	2.4771953234615647
chr20	34609600	34610600	1.6849551886260026
chr20	34609700	34610700	1.3454309276840986
chr20	34609800	34610800	1.518839355998581
chr20	34609900	34610900	0.4812155198646567
chr20	34610000	34611000	0.28983865892199173
chr20	34610100	34611100	0.4627208131540524
chr20	34610200	34611200	-0.08271961202849153
chr20	34610300	34611300	-0.5146859011293673
chr20	34610400	34611400	-1.03116857849166
chr20	34610500	34611500	-1.2765219906796368
chr20	34610600	34611600	-0.7978258550426263
chr20	34612700	34613700	0.035181524444381974
chr20	34612800	34613800	-0.13172624807635572
chr20	34612900	34613900	0.2256129481183411
chr20	34613000	34614000	0.6008976671538192
chr20	34613100	34614100	-0.008953743458079306
chr20	34613200	34614200	0.4852646798729997
chr20	34613300	34614300	1.0214949846067325
chr20	34613400	34614400	1.2511605002591928
chr20	34613500	34614500	1.3853301802770517
chr20	34613600	34614600	1.096733493557642
chr20	34613700	34614700	0.9079745937588992
chr20	34613800	34614800	1.5202896859821142
chr20	34613900	34614900	0.5289482303463507
chr20	34614000	34615000	1.0031780955040752
chr20	34614100	34615100	0.9094298933469545
chr20	34614200	34615200	0.5254593301124892
chr20	34614300	34615300	0.9037873755678244
chr20	34614400	34615400	0.853732618343988
chr20	34614500	34615500	0.37726545197227584
chr20	34614600	34615600	0.5417158245834756
chr20	34614700	34615700	0.5604127002313999
chr20	34614800	34615800	0.5050124094439364
chr20	34614900	34615900	0.7406534878201443
chr20	34615000	34616000	0.3227768370710406
chr20	34615100	34616100	0.8523047770944538
chr20	34615200	34616200	1.005381470825592
chr20	34615300	34616300	0.6792507222339352
chr20	34615400	34616400	0.9181521429486028
chr20	34615500	34616500	1.1667601521976292
chr20	34615600	34616600	0.7372563277564891
chr20	34615700	34616700	0.8240293046367279
chr20	34615800	34616800	0.3756214334038225
chr20	34615900	34616900	1.1145723445260878
chr20	34616000	34617000	1.3616969473988656
chr20	34616100	34617100	0.4648233010587609
chr20	34616200	34617200	0.6830780735324665
chr20	34616300	34617300	0.9032487388422208
chr20	34616400	34617400	0.8680294979380659
chr20	34616500	34617500	1.1721288503675489
chr20	34616600	34617600	0.9686913608290256
chr20	34616700	34617700	1.201177087681614
chr20	34616800	34617800	1.9943411856310589
chr20	34616900	34617900	1.5970334510698954
chr20	34617000	34618000	2.077781328477692
chr20	34617100	34618100	2.633769197612109
chr20	34617200	34618200	1.9883317911111635
chr20	34617300	34618300	1.854422106557416
chr20	34617400	34618400	2.012295099534709
chr20	34617500	34618500	1.7748531253685187
chr20	34617600	34618600	2.4478059223023347
chr20	34617700	34618700	2.4691634890171925
chr20	34617800	34618800	1.8217408130286001
chr20	34617900	34618900	1.7073788170406967
chr20	34618000	34619000	1.0149608202660063
chr20	34618100	34619100	1.2201765653090464
chr20	34618200	34619200	1.8894342158563475
chr20	34618300	34619300	2.1467094955148447
chr20	34618400	34619400	2.0268376152010186
chr20	34618500	34619500	1.6627376000331255
chr20	34618600	34619600	1.3062716734543796
chr20	34618700	34619700	1.6427646734240482
chr20	34618800	34619800	1.1632424415628813
chr20	34618900	34619900	1.2526081073677653
chr20	34619000	34620000	1.5550582111423303
chr20	34619100	34620100	1.5316473315178396
chr20	34619200	34620200	1.1126937629901394
chr20	34619300	34620300	0.8324302368426117
chr20	34619400	34620400	0.9171844111799344
chr20	34619500	34620500	1.7066552062999143
chr20	34619600	34620600	2.1063119413761946
chr20	34619700	34620700	1.2663790423363517
chr20	34619800	34620800	2.078849067363214
chr20	34620900	34621900	1.6082185005755851
chr20	34621000	34622000	1.545129284112015
chr20	34621100	34622100	0.8281641527126545
chr20	34621200	34622200	0.952618794834008
chr20	34621300	34622300	1.4407362589996398
chr20	34621400	34622400	1.6568792728762591
chr20	34621500	34622500	1.994461423992276
chr20	34621600	34622600	0.8075833881951603
chr20	34621700	34622700	0.41717074355763983
chr20	34621800	34622800	0.6673075739231575
chr20	34621900	34622900	0.3996839712061835
chr20	34622000	34623000	0.38054421757654194
chr20	34622100	34623100	0.9888040038725038
chr20	34622200	34623200	0.2330093435751711
chr20	34622300	34623300	-0.2345893238554977
chr20	34622400	34623400	-0.2323398438187833
chr20	34622500	34623500	-0.8209250638321467
chr20	34622600	34623600	0.1806433828300532
chr20	34622700	34623700	-0.08127309467594604
chr20	34622800	34623800	-0.17447941371255474
chr20	34622900	34623900	-0.2182818455731604
chr20	34623000	34624000	-0.26804676562058427
chr20	34623100	34624100	0.5797693013191701
chr20	34623200	34624200	1.5881052496379895
chr20	34623300	34624300	1.9012523727270048
chr20	34623400	34624400	1.9578201817090584
chr20	34623500	34624500	1.9442692860427784
chr20	34623600	34624600	2.112162897206136
chr20	34623700	34624700	2.658975758855315
chr20	34623800	34624800	2.5559148538483183
chr20	34623900	34624900	1.9402902448507728
chr20	34624000	34625000	1.794366675172388
chr20	34624100	34625100	1.435580613093743
chr20	34624200	34625200	1.0819570282100204
chr20	34624300	34625300	0.7708072365157562
chr20	34626300	34627300	2.154424378613285
chr20	34626400	34627400	2.020125760279163
chr20	34626500	34627500	1.842786614856012
chr20	34626600	34627600	1.6072001135800096
chr20	34626700	34627700	2.135845663126565
chr20	34626800	34627800	1.5113206421164742
chr20	34626900	34627900	1.3602206791022762
chr20	34627000	34628000	1.325418661361318
chr20	34627100	34628100	0.9511713553866632
chr20	34627200	34628200	1.3334755339385016
chr20	34627300	34628300	1.2838191481134182
chr20	34627400	34628400	1.3454017977374266
chr20	34627500	34628500	0.8069846871608339
chr20	34627600	34628600	0.32672226451197506
chr20	34627700	34628700	-0.014518034433766059
chr20	34627800	34628800	0.22013373601797667
chr20	34627900	34628900	-0.04134801645989698
chr20	34628000	34629000	0.5983833055787546
chr20	34628700	34629700	1.6117112978914991
chr20	34628800	34629800	1.1875322651450402
chr20	34628900	34629900	1.0325189863763191
chr20	34629000	34630000	0.43220838431596104
chr20	34629100	34630100	1.0966317387796902
chr20	34629200	34630200	0.2071616180287832
chr20	34629300	34630300	0.04930053790436581
chr20	34629400	34630400	0.4878855738259678
chr20	34629500	34630500	0.3076046260629011
chr20	34629600	34630600	-0.0034792567540216104
chr20	34629700	34630700	-0.6521319628798665
chr20	34629800	34630800	-0.0580737772596686
chr20	34629900	34630900	0.3340630311069593
chr20	34630000	34631000	0.4952589941201276
chr20	34630100	34631100	-0.27781907284528456
chr20	34630200	34631200	-0.2189791328695896
chr20	34630300	34631300	-0.2282015707195783
chr20	34630400	34631400	-0.7449238890554944
chr20	34632500	34633500	0.8571804708158035
chr20	34633000	34634000	0.8210506363518104
chr20	34633100	34634100	0.25298529706417905
chr20	34633200	34634200	0.3387607271392785
chr20	34633300	34634300	-0.2466421419112
chr20	34633400	34634400	0.405001378885498
chr20	34633500	34634500	-0.5808104459047899
chr20	34633600	34634600	-0.3836386993470719
chr20	34633700	34634700	-0.2072281081443895
chr20	34633800	34634800	0.23144275199741385
chr20	34633900	34634900	-0.050653869672960886
chr20	34634000	34635000	0.174792842621792
chr20	34634100	34635100	1.117707426357796
chr20	34634200	34635200	0.6496664776890694
chr20	34634300	34635300	1.0932440819005371
chr20	34634400	34635400	0.8613633333600001
chr20	34634500	34635500	1.2645844713623522
chr20	34634600	34635600	1.3051286800665174
chr20	34634700	34635700	1.1033316395964776
chr20	34634800	34635800	0.8809712027259298
chr20	34634900	34635900	1.4492312606790696
chr20	34635000	34636000	1.3239892198378453
chr20	34636100	34637100	-0.16695012185936425
chr20	34636200	34637200	0.04463825722914837
chr20	34636300	34637300	0.5669806098157886
chr20	34636400	34637400	0.39938176028891903
chr20	34636500	34637500	-0.2806883989690072
chr20	34636600	34637600	-0.4923367973851235
chr20	34636700	34637700	-0.9929804142574482
chr20	34636800	34637800	-1.0532671576627015
chr20	34636900	34637900	-0.6023351813673534
chr20	34637000	34638000	0.06946222466240481
chr20	34637100	34638100	0.3528428727639567
chr20	34637200	34638200	0.36181734575630586
chr20	34637300	34638300	0.5858205541110918
chr20	34637400	34638400	0.7696450582848705
chr20	34637500	34638500	1.3702791520034916
chr20	34637600	34638600	1.3289368426126351
chr20	34637700	34638700	1.6228851694617132
chr20	34637800	34638800	0.957548210457
chr20	34637900	34638900	0.5917312001261363
chr20	34638000	34639000	0.19876101583186434
chr20	34638100	34639100	-0.2498463197856578
chr20	34638200	34639200	-0.018688376964670017
chr20	34638300	34639300	-0.20822288625304736
chr20	34638400	34639400	0.39577065496151015
chr20	34638500	34639500	0.5684574975180261
chr20	34638600	34639600	0.560424852062817
chr20	34638700	34639700	0.9493312423688391
chr20	34638800	34639800	1.5591379998882426
chr20	34638900	34639900	1.80687289611574
chr20	34639000	34640000	1.7965090880890302
chr20	34639100	34640100	1.8613211585722467
chr20	34639200	34640200	2.2299264904212914
chr20	34639300	34640300	2.4740309100393643
chr20	34639400	34640400	2.281160857909085
chr20	34639500	34640500	1.33210349233028
chr20	34639600	34640600	1.4414397381604769
chr20	34639700	34640700	1.078576139779447
chr20	34639800	34640800	0.8754468537961555
chr20	34639900	34640900	1.0219856786374186
chr20	34640000	34641000	1.3733950551411322
chr20	34640100	34641100	1.9482429522052809
chr20	34640200	34641200	1.8268463904104641
chr20	34640300	34641300	1.4278969723465562
chr20	34640400	34641400	0.7929139661184799
chr20	34640500	34641500	1.2498528481088875
chr20	34640600	34641600	0.978360982331236
chr20	34640700	34641700	1.445417523402007
chr20	34640800	34641800	1.7511547645966241
chr20	34640900	34641900	1.7835618575160377
chr20	34641000	34642000	1.3648043571523316
chr20	34641100	34642100	1.0701643861292087
chr20	34641200	34642200	1.1554738426512745
chr20	34641300	34642300	1.2127565848600972
chr20	34641400	34642400	1.7343261271756143
chr20	34641500	34642500	1.7778994375339041
chr20	34641600	34642600	1.9949956283426091
chr20	34641700	34642700	1.9584682016158759
chr20	34643800	34644800	1.4027520302083296
chr20	34643900	34644900	1.3919907194561911
chr20	34644000	34645000	1.7016802756736134
chr20	34644100	34645100	2.0119031166569474
chr20	34645200	34646200	1.0584378307471825
chr20	34645300	34646300	0.26126157222586016
chr20	34645400	34646400	0.2003714339327884
chr20	34645500	34646500	-0.22621801536760364
chr20	34645600	34646600	-0.13424536642899965
chr20	34645700	34646700	-0.16816112986719825
chr20	34645800	34646800	-0.655343488356663
chr20	34645900	34646900	-1.8750115552940785
chr20	34648300	34649300	2.112126113055884
chr20	34648400	34649400	2.109441413298805
chr20	34650800	34651800	1.7889800679531032
chr20	34650900	34651900	2.0598289041895583
chr20	34651000	34652000	0.7207422012210318
chr20	34651100	34652100	0.3701972421135836
chr20	34651200	34652200	0.16048633870394485
chr20	34651300	34652300	-0.2985134699595634
chr20	34651400	34652400	0.00314983243440882
chr20	34651500	34652500	-0.06704779759770993
chr20	34651600	34652600	-0.05991593646972364
chr20	34651700	34652700	-0.6157174888832337
chr20	34651800	34652800	-0.4744960371472412
chr20	34651900	34652900	-0.8798406562459993
chr20	34652000	34653000	-0.031485048732383177
chr20	34652100	34653100	0.4205309913531737
chr20	34652200	34653200	0.5501853095012328
chr20	34652300	34653300	1.3281022105379472
chr20	34652400	34653400	1.1410264094439906
chr20	34652500	34653500	1.0629073275475618
chr20	34652600	34653600	1.4596701947919315
chr20	34652700	34653700	1.0702180990824337
chr20	34652800	34653800	0.7194353043156733
chr20	34652900	34653900	0.5930930234309211
chr20	34653000	34654000	1.1257556177804506
chr20	34656800	34657800	1.9085842571724685
chr20	34656900	34657900	2.199756946279148
chr20	34657000	34658000	2.9805239295401833
chr20	34657100	34658100	2.598030820339833
chr20	34657200	34658200	2.800082403945656
chr20	34657300	34658300	2.8765123669062347
chr20	34657400	34658400	2.8157929392959486
chr20	34657500	34658500	3.099144052237134
chr20	34657600	34658600	2.8115591614391
chr20	34660100	34661100	0.31787157846472586
chr20	34660200	34661200	0.059989061067575185
chr20	34660300	34661300	-0.2444283911777156
chr20	34660400	34661400	0.06517272146483821
chr20	34660500	34661500	-0.6059529975735647
chr20	34660600	34661600	-0.6122963363999971
chr20	34660700	34661700	-0.1943706655759017
chr20	34660800	34661800	-0.5935725902336103
chr20	34660900	34661900	-0.2729675751831565
chr20	34661000	34662000	0.7565188939259277
chr20	34661100	34662100	0.19844978146095005
chr20	34661200	34662200	0.7033473628459086
chr20	34661300	34662300	1.0219333403802369
chr20	34661400	34662400	0.8231376283944694
chr20	34662500	34663500	-0.25528379157039643
chr20	34662600	34663600	-0.5491139676162482
chr20	34662700	34663700	-0.5265454543373834
chr20	34662800	34663800	-0.3221366957718636
chr20	34662900	34663900	0.27409168082378355
chr20	34663000	34664000	0.2447393734641579
chr20	34663100	34664100	1.1620878123723
chr20	34663200	34664200	1.0851123302840584
chr20	34663300	34664300	1.0030214221020732
chr20	34663400	34664400	0.21555734972962265
chr20	34663500	34664500	-0.09869396286614013
chr20	34663600	34664600	-0.2654061236342577
chr20	34663700	34664700	0.5697872985526755
chr20	34663800	34664800	0.5939542346174808
chr20	34663900	34664900	0.043620920761366505
chr20	34664000	34665000	-0.047296402245883724
chr20	34664100	34665100	-0.3556436939103746
chr20	34666700	34667700	2.2208662143918616
chr20	34666800	34667800	2.205918130295192
chr20	34666900	34667900	1.7769509607583314
chr20	34667000	34668000	1.6980128801314602
chr20	34667100	34668100	1.9805463170333089
chr20	34667200	34668200	2.2358285905185142
chr20	34667300	34668300	1.934643497200352
chr20	34667400	34668400	1.7988610131656946
chr20	34670300	34671300	0.7816124444532029
chr20	34670400	34671400	0.9700745125539084
chr20	34670500	34671500	1.0140080509087566
chr20	34670600	34671600	0.94879976079076
chr20	34670700	34671700	0.5744033239492385
chr20	34670800	34671800	1.0833956046289028
chr20	34670900	34671900	1.0898640956546457
chr20	34671000	34672000	1.0429101635304105
chr20	34671100	34672100	0.9819769795032642
chr20	34671300	34672300	1.8364039120567264
chr20	34671400	34672400	1.6138444304280573
chr20	34671500	34672500	1.154847775802063
chr20	34671600	34672600	0.7059103405191521
chr20	34671700	34672700	0.9317815520065073
chr20	34671800	34672800	0.7040552599610617
chr20	34673300	34674300	-1.819585721831905
chr20	34673400	34674400	-1.9376864044182167
chr20	34673500	34674500	-2.3749806501702597
chr20	34673600	34674600	-2.4734578916420698
chr20	34673700	34674700	-2.6821948465457557
chr20	34673800	34674800	-2.876653464683069
chr20	34673900	34674900	-2.328152294807392
chr20	34676100	34677100	-0.13526409786721905
chr20	34676200	34677200	-0.14376002099064722
chr20	34676300	34677300	0.11131459302596154
chr20	34676400	34677400	0.6545573463471138
chr20	34676500	34677500	0.5272386539705094
chr20	34677700	34678700	-1.8662151868993964
chr20	34677800	34678800	-2.1704172095840226
chr20	34677900	34678900	-2.0675579049600135
chr20	34678000	34679000	-1.9545017542245868
chr20	34678100	34679100	-1.4845261258647284
chr20	34678200	34679200	-0.9375020295190128
chr20	34678300	34679300	-1.4535690249741129
chr20	34678400	34679400	-0.28389116118139485
chr20	34678500	34679500	-0.5812782264176543
chr20	34678600	34679600	-0.5239169172115197
chr20	34678700	34679700	-0.5232925146234183
chr20	34678800	34679800	-0.009852315194818715
chr20	34680000	34681000	0.5195976279070277
chr20	34680100	34681100	0.4044697900668176
chr20	34680200	34681200	-0.2893513510779444
chr20	34680300	34681300	-0.04789227693386172
chr20	34680400	34681400	0.299484943055476
chr20	34680500	34681500	0.16345632291395593
chr20	34680600	34681600	0.6683133586719292
chr20	34680700	34681700	0.2526367437225169
chr20	34680800	34681800	0.8460640926980934
chr20	34680900	34681900	0.6909783159469066
chr20	34681600	34682600	0.9014559695653488
chr20	34681700	34682700	0.9628401616408716
chr20	34681800	34682800	1.411324567934269
chr20	34681900	34682900	1.7318964837897968
chr20	34682000	34683000	2.006660625012682
chr20	34682100	34683100	2.1966330839405916
chr20	34682200	34683200	2.1170670397581746
chr20	34682300	34683300	2.031623136748616
chr20	34682400	34683400	2.707920259647356
chr20	34682500	34683500	2.365018411502479
chr20	34682600	34683600	2.4157184692565346
chr20	34682700	34683700	2.6359743139205767
chr20	34683800	34684800	0.07056510715795672
chr20	34683900	34684900	0.01586466866042486
chr20	34684000	34685000	0.23007928162314434
chr20	34684100	34685100	1.4877168675930923
chr20	34684200	34685200	1.7903064484603182
chr20	34684300	34685300	1.4619771187377189
chr20	34684400	34685400	1.1435740326089394
chr20	34684500	34685500	0.7955579016170163
chr20	34684600	34685600	0.5125755467075616
chr20	34684700	34685700	0.7339998253120639
chr20	34684800	34685800	0.7339902562365482
chr20	34684900	34685900	1.0273544864707156
chr20	34685000	34686000	1.2683205016532664
chr20	34685100	34686100	1.2129615499270947
chr20	34685200	34686200	1.254138917981664
chr20	34685300	34686300	1.5740642065902897
chr20	34685400	34686400	2.0716309068999905
chr20	34685500	34686500	2.448542541881172
chr20	34686800	34687800	-0.3770682002292616
chr20	34686900	34687900	-0.7045066992659791
chr20	34687000	34688000	-0.15137620504875748
chr20	34687100	34688100	-0.3670325965829727
chr20	34687200	34688200	0.5482819992535578
chr20	34687300	34688300	0.7234823563240063
chr20	34687400	34688400	1.203432925802913
chr20	34687500	34688500	1.1153025590044061
chr20	34687600	34688600	0.6441847278880177
chr20	34687700	34688700	0.9045627324296815
chr20	34687800	34688800	0.8703398353148534
chr20	34687900	34688900	1.2266144250497846
chr20	34688000	34689000	1.2103879977001633
chr20	34688100	34689100	1.4890392733856923
chr20	34688200	34689200	1.2309946098227729
chr20	34688300	34689300	0.7048777895809679
chr20	34688400	34689400	0.3235304888024505
chr20	34688500	34689500	0.19575391924111013
chr20	34688600	34689600	0.04448803219134016
chr20	34688700	34689700	-0.3916635592029988
chr20	34688800	34689800	-0.2442855882710122
chr20	34688900	34689900	-0.10119642582505614
chr20	34689000	34690000	0.19347384468963758
chr20	34689100	34690100	-0.2525542742969439
chr20	34689200	34690200	-0.1998938163853612
chr20	34689300	34690300	-0.6124497658426702
chr20	34689400	34690400	-1.0384748666092485
chr20	34689500	34690500	-0.9942116110964592
chr20	34689600	34690600	-0.711983718077375
chr20	34689700	34690700	0.025128556016960703
chr20	34689800	34690800	-0.101286667419601
chr20	34689900	34690900	-0.2311831048889788
chr20	34690000	34691000	-0.7292480305196413
chr20	34691100	34692100	0.6619028387889736
chr20	34691200	34692200	0.6805113008944079
chr20	34691300	34692300	1.2362015280260767
chr20	34691400	34692400	1.4030412223507758
chr20	34691500	34692500	1.15467379097379
chr20	34691600	34692600	0.5786719364811812
chr20	34691700	34692700	1.2157828514322706
chr20	34691800	34692800	1.9782613903298465
chr20	34691900	34692900	1.915925641755002
chr20	34692000	34693000	2.059205531186761
chr20	34692100	34693100	2.124928486350783
chr20	34692200	34693200	1.4446321075874569
chr20	34692300	34693300	1.3529649366391312
chr20	34692400	34693400	1.4584162680249055
chr20	34692500	34693500	1.6236220117110576
chr20	34692600	34693600	1.7663965798822243
chr20	34692700	34693700	0.8711295708587068
chr20	34692800	34693800	0.5313758984066672
chr20	34692900	34693900	0.9701516648851602
chr20	34693000	34694000	0.6427974033482751
chr20	34693100	34694100	0.4654222816795938
chr20	34696700	34697700	-0.6335147871466681
chr20	34696800	34697800	-0.4497613536096719
chr20	34696900	34697900	-0.951567498404484
chr20	34697000	34698000	-0.9554237766234874
chr20	34697100	34698100	-1.236977379616552
chr20	34697200	34698200	-0.9207726296046612
chr20	34697300	34698300	-0.3671561806786741
chr20	34699100	34700100	1.4729116808253466
chr20	34699200	34700200	1.3111352819741129
chr20	34699300	34700300	2.1312256929049984
chr20	34700600	34701600	-1.5591108119322252
chr20	34700900	34701900	-0.9121130986907832
chr20	34701000	34702000	-0.47791850946862297
chr20	34701100	34702100	0.15383320973939954
chr20	34701200	34702200	0.0014549819432154232
chr20	34701300	34702300	0.09211009773951384
chr20	34701400	34702400	0.81814021604198
chr20	34701500	34702500	1.2005190565548092
chr20	34701600	34702600	1.7892316584463477
chr20	34701700	34702700	1.2842190044438309
chr20	34701800	34702800	1.34145439256066
chr20	34701900	34702900	2.268873955309715
chr20	34702000	34703000	2.458144482386523
chr20	34702100	34703100	2.1672032418763703
chr20	34702200	34703200	2.1330574931950035
chr20	34702300	34703300	1.7282060713883516
chr20	34702400	34703400	1.2393409100273514
chr20	34702500	34703500	1.4389545407744706
chr20	34702600	34703600	1.4091362835096617
chr20	34702700	34703700	1.7060199506559024
chr20	34702800	34703800	2.032705203250969
chr20	34702900	34703900	1.6319807437393012
chr20	34703000	34704000	0.7252192085111443
chr20	34703100	34704100	1.0742231130936228
chr20	34703200	34704200	0.7335944843112301
chr20	34703300	34704300	1.0057092316316822
chr20	34703400	34704400	0.7625180043253854
chr20	34703500	34704500	1.4664903373806613
chr20	34703600	34704600	2.0938457303701923
chr20	34703700	34704700	2.4472190863361725
chr20	34703800	34704800	1.9435717162458328
chr20	34703900	34704900	1.4545599273064225
chr20	34704000	34705000	1.8934893351079123
chr20	34704100	34705100	1.3923758951193594
chr20	34704200	34705200	2.0204308661154347
chr20	34704300	34705300	1.963633683160794
chr20	34704400	34705400	3.06068266118362
chr20	34704500	34705500	3.4482999550757087
chr20	34704600	34705600	2.9829819298431803
chr20	34704700	34705700	2.6936654243693625
chr20	34704800	34705800	2.831032164067492
chr20	34704900	34705900	2.7231110841417934
chr20	34705000	34706000	3.093843838294506
chr20	34705100	34706100	2.9978077059194614
chr20	34705200	34706200	3.1916005752804883
chr20	34705300	34706300	3.654751330029314
chr20	34705400	34706400	3.3984042357791995
chr20	34705500	34706500	3.776274018490551
chr20	34705600	34706600	4.244436078290602
chr20	34705700	34706700	4.405900059639463
chr20	34705800	34706800	4.125709092668961
chr20	34705900	34706900	3.9994336959300965
chr20	34706000	34707000	3.452589267473694
chr20	34706100	34707100	3.5239895507671983
chr20	34706200	34707200	3.324446625908474
chr20	34706300	34707300	2.8263657787101537
chr20	34706400	34707400	2.7875576124860846
chr20	34706500	34707500	1.9674275070060607
chr20	34706600	34707600	1.5454685823837269
chr20	34706700	34707700	0.6956808845964203
chr20	34706800	34707800	1.2082791732293232
chr20	34706900	34707900	1.4760959711426214
chr20	34707000	34708000	1.931495497736864
chr20	34707100	34708100	1.9804825562315536
chr20	34707200	34708200	1.8088180920025767
chr20	34707300	34708300	1.948421318061737
chr20	34707400	34708400	1.851356607173211
chr20	34707500	34708500	1.5845507085164148
chr20	34707600	34708600	1.866350444960068
chr20	34707700	34708700	2.23340220101882
chr20	34707800	34708800	1.3176333602953516
chr20	34707900	34708900	1.6247700064859265
chr20	34708000	34709000	1.7823247073029778
chr20	34708100	34709100	2.273270321606031
chr20	34708200	34709200	2.866322887804841
chr20	34708300	34709300	3.3080827373598347
chr20	34708400	34709400	3.950009715133033
chr20	34708500	34709500	5.157553224002529
chr20	34708600	34709600	5.731514443027532
chr20	34708700	34709700	5.7775060710235975
chr20	34708800	34709800	5.713887142334894
chr20	34708900	34709900	5.16705328064068
chr20	34709000	34710000	5.374634663361728
chr20	34709100	34710100	5.105891404389603
chr20	34709200	34710200	5.1038797233491815
chr20	34709300	34710300	5.503306872919719
chr20	34709400	34710400	5.6925411653520035
chr20	34709500	34710500	5.6550449232806335
chr20	34709600	34710600	5.054853849623828
chr20	34709700	34710700	5.149551355346117
chr20	34709800	34710800	5.322108521822728
chr20	34709900	34710900	5.483431941490995
chr20	34710000	34711000	4.884971135912211
chr20	34710100	34711100	4.469168024622293
chr20	34710200	34711200	4.480796276328501
chr20	34710300	34711300	3.944915810646288
chr20	34710400	34711400	3.8322138171629865
chr20	34710500	34711500	3.7829046102653874
chr20	34710600	34711600	3.9339448598734528
chr20	34710700	34711700	3.9132132366705186
chr20	34710800	34711800	4.292127119666081
chr20	34710900	34711900	4.2009821409392885
chr20	34711000	34712000	4.131565157279053
chr20	34711100	34712100	4.562602827025137
chr20	34711200	34712200	4.396493364192196
chr20	34711300	34712300	4.2465157662348965
chr20	34711400	34712400	3.4516781842370814
chr20	34711500	34712500	2.8918511504384283
chr20	34711600	34712600	2.551976675969567
chr20	34711700	34712700	2.5494546181416617
chr20	34711800	34712800	1.9183432197343149
chr20	34711900	34712900	2.054299452554189
chr20	34712000	34713000	2.166573023592776
chr20	34712100	34713100	1.82384954474312
chr20	34712200	34713200	1.0025289411643397
chr20	34712300	34713300	1.0008552239747806
chr20	34712400	34713400	1.153182075581077
chr20	34712500	34713500	0.9591317432246728
chr20	34712600	34713600	1.2607277673127666
chr20	34712700	34713700	1.436801294615204
chr20	34712800	34713800	1.6260203907054571
chr20	34712900	34713900	1.3046832145845422
chr20	34713000	34714000	0.6855578189558635
chr20	34713100	34714100	0.3015434903377852
chr20	34713200	34714200	1.5982562192799137
chr20	34713300	34714300	1.556873181488699
chr20	34713400	34714400	2.03005436822374
chr20	34713500	34714500	2.5112269229386603
chr20	34713600	34714600	2.6189779842976595
chr20	34713700	34714700	2.342171043551152
chr20	34713800	34714800	2.235388063195625
chr20	34713900	34714900	2.526639328142124
chr20	34714000	34715000	2.884484564404417
chr20	34714100	34715100	3.1853765551623887
chr20	34714200	34715200	2.2860736870828187
chr20	34714300	34715300	2.0129035127214907
chr20	34714400	34715400	1.518909213933511
chr20	34714500	34715500	0.9238223171687208
chr20	34714600	34715600	0.5636566253457951
chr20	34714700	34715700	0.4787849746968406
chr20	34714800	34715800	0.37063562523090376
chr20	34714900	34715900	-0.20111187336428413
chr20	34715000	34716000	-0.23809154214418057
chr20	34715100	34716100	0.00903527597084772
chr20	34715200	34716200	0.3467930944063944
chr20	34716300	34717300	2.1882222836912915
chr20	34716400	34717400	2.484417132486404
chr20	34716500	34717500	2.5817722761777198
chr20	34716600	34717600	2.053682875807964
chr20	34716700	34717700	2.2947515437443373
chr20	34716800	34717800	1.961891734615955
chr20	34716900	34717900	2.539013297534489
chr20	34717000	34718000	1.9313658220407006
chr20	34717100	34718100	2.070814464165889
chr20	34717200	34718200	1.3311974948850245
chr20	34717300	34718300	1.205828296045856
chr20	34717400	34718400	1.5795467420083094
chr20	34717500	34718500	1.1728032861067688
chr20	34717600	34718600	0.8268251345665283
chr20	34717700	34718700	0.4703806479415525
chr20	34717800	34718800	1.08034283164516
chr20	34717900	34718900	1.0086798316369996
chr20	34718000	34719000	1.502639919592274
chr20	34718100	34719100	0.874558747897956
chr20	34718200	34719200	1.6322652269951496
chr20	34718300	34719300	1.231584484375627
chr20	34718400	34719400	1.3569471990231354
chr20	34718500	34719500	1.4536103111908247
chr20	34718600	34719600	1.4563810580673744
chr20	34718700	34719700	1.7755697034765925
chr20	34718800	34719800	1.5834131480725653
chr20	34718900	34719900	1.0783561502174708
chr20	34719000	34720000	1.2423131973285164
chr20	34719100	34720100	1.6226714530694004
chr20	34719200	34720200	0.8440618738677328
chr20	34719300	34720300	0.42968751163474345
chr20	34719400	34720400	0.02280346798818993
chr20	34719500	34720500	0.3200034678624936
chr20	34719600	34720600	0.8532738047833379
chr20	34719700	34720700	0.04975276984029792
chr20	34719800	34720800	-0.4053097859969591
chr20	34719900	34720900	-0.5597486709831467
chr20	34720000	34721000	-0.5738109486691083
chr20	34720100	34721100	-0.4751773185515332
chr20	34720200	34721200	-0.14721720605692695
chr20	34722700	34723700	1.6405627511499778
chr20	34722800	34723800	1.9309402956388324
chr20	34722900	34723900	1.8407268877513328
chr20	34723000	34724000	2.0585503418645166
chr20	34723100	34724100	2.0826600163324773
chr20	34723200	34724200	1.7183224263829502
chr20	34723300	34724300	2.04988169049522
chr20	34723400	34724400	1.9026822380150497
chr20	34723500	34724500	1.5436513660101339
chr20	34723600	34724600	1.5061604121255006
chr20	34723700	34724700	1.1726941281609675
chr20	34723800	34724800	1.2444500031396364
chr20	34723900	34724900	1.420288970548232
chr20	34724000	34725000	0.7897990466573198
chr20	34724100	34725100	0.8749842663512332
chr20	34724200	34725200	0.9031284973153728
chr20	34724300	34725300	0.4291388622285411
chr20	34724400	34725400	1.2342834710437651
chr20	34724500	34725500	0.2387876343616293
chr20	34724600	34725600	0.18657473689384368
chr20	34724700	34725700	0.5343194890171304
chr20	34724800	34725800	0.3035661361581067
chr20	34724900	34725900	0.00835527674635408
chr20	34725000	34726000	0.1399133644435918
chr20	34725100	34726100	0.0687978423375244
chr20	34725200	34726200	0.3328132444150195
chr20	34725300	34726300	0.8674313509424992
chr20	34725400	34726400	0.4471460323869362
chr20	34725500	34726500	1.0242977940693128
chr20	34725600	34726600	0.9864749398170144
chr20	34725700	34726700	1.2252753179576674
chr20	34725800	34726800	1.2740467672766191
chr20	34725900	34726900	1.3117932007354656
chr20	34726000	34727000	1.624123270545201
chr20	34726100	34727100	1.4063171336817255
chr20	34726200	34727200	1.1005032436371456
chr20	34726300	34727300	1.19738500763011
chr20	34726400	34727400	2.2734878674124626
chr20	34726500	34727500	2.9197437639629467
chr20	34726600	34727600	2.1311312000842224
chr20	34726700	34727700	1.9385255295375967
chr20	34726800	34727800	1.7269461601065337
chr20	34726900	34727900	1.5059918859166106
chr20	34727000	34728000	1.2210909781836328
chr20	34727100	34728100	1.5776232982109544
chr20	34727200	34728200	1.788598561696499
chr20	34727300	34728300	1.4894948159212718
chr20	34727400	34728400	0.7697789387870841
chr20	34727500	34728500	0.2966344177872537
chr20	34727600	34728600	1.0066919885523689
chr20	34727700	34728700	0.7502341088121369
chr20	34727800	34728800	0.5865403388577751
chr20	34727900	34728900	0.8918267175279888
chr20	34728000	34729000	1.0544613396044789
chr20	34728100	34729100	0.6610062279127011
chr20	34728200	34729200	0.768694996568161
chr20	34728300	34729300	0.2284432353154612
chr20	34728400	34729400	-0.3927321495455977
chr20	34728500	34729500	-0.2391260352133039
chr20	34728600	34729600	0.2365563543322189
chr20	34728700	34729700	0.480998772995392
chr20	34728800	34729800	0.7931269406619884
chr20	34728900	34729900	0.7514872293989224
chr20	34729000	34730000	0.559444967616137
chr20	34729100	34730100	0.7428242954364903
chr20	34729200	34730200	0.6175784140840163
chr20	34729300	34730300	1.2691679318859221
chr20	34729400	34730400	1.5203553979287796
chr20	34729500	34730500	1.4983299666744223
chr20	34729600	34730600	1.496875452150301
chr20	34729700	34730700	1.1318067441805524
chr20	34731000	34732000	0.23915051933397402
chr20	34731100	34732100	-0.4764912094069224
chr20	34731200	34732200	-0.8954434185695597
chr20	34731300	34732300	-1.0908234255788751
chr20	34731400	34732400	-1.201213567470483
chr20	34731500	34732500	-0.8309562743872829
chr20	34731600	34732600	-0.6881204123445226
chr20	34731700	34732700	-0.3326735963995905
chr20	34731800	34732800	-0.5371173348756221
chr20	34731900	34732900	-0.15571348248028896
chr20	34732000	34733000	-0.1823062465362006
chr20	34732100	34733100	0.013983199687175409
chr20	34732200	34733200	0.6433544800167944
chr20	34732300	34733300	1.1702024145427197
chr20	34732400	34733400	1.6523523982274777
chr20	34732500	34733500	1.4958633561497714
chr20	34732600	34733600	1.3826282429531038
chr20	34732700	34733700	1.0077053893424808
chr20	34732800	34733800	1.3152964939393796
chr20	34733900	34734900	1.2845112516969512
chr20	34734000	34735000	1.288968673151865
chr20	34734100	34735100	1.743731706644312
chr20	34734200	34735200	1.8744037491183845
chr20	34734300	34735300	1.5174771969918326
chr20	34734400	34735400	0.9153042944468736
chr20	34734500	34735500	1.7498288510093556
chr20	34734600	34735600	2.258313250837411
chr20	34734700	34735700	2.2772910135099105
chr20	34734800	34735800	1.5535731573673002
chr20	34734900	34735900	0.8955745149534007
chr20	34735000	34736000	1.2690533776004187
chr20	34735100	34736100	1.319834679571726
chr20	34735200	34736200	1.2550832794116016
chr20	34735300	34736300	1.3282672499181598
chr20	34735400	34736400	2.4950533307533607
chr20	34735500	34736500	2.365318803851146
chr20	34735600	34736600	1.8188863709931573
chr20	34735700	34736700	1.8298777009784863
chr20	34735800	34736800	2.2707375112551427
chr20	34735900	34736900	2.4217878533808634
chr20	34736000	34737000	2.691722467308196
chr20	34736100	34737100	1.9447391371198688
chr20	34736200	34737200	1.6114561084180128
chr20	34736300	34737300	1.06975222357604
chr20	34736400	34737400	0.7586676043227051
chr20	34736500	34737500	0.8231844069407283
chr20	34736600	34737600	0.917565943112109
chr20	34736700	34737700	0.9339025113733752
chr20	34736800	34737800	0.571264702115935
chr20	34736900	34737900	0.28442861583104634
chr20	34737000	34738000	-0.1697900001898217
chr20	34737100	34738100	0.09411953819304976
chr20	34737200	34738200	0.7076949858258641
chr20	34737300	34738300	0.6265289563404334
chr20	34737400	34738400	0.7590091684304843
chr20	34737500	34738500	0.3939499562481017
chr20	34737600	34738600	0.4859642053717449
chr20	34737700	34738700	-0.09360921691605237
chr20	34737800	34738800	-0.09710971342890913
chr20	34737900	34738900	-0.1814891536012382
chr20	34738000	34739000	0.22457038769200702
chr20	34738100	34739100	-0.1984970125157305
chr20	34738200	34739200	-0.4017101866512975
chr20	34738300	34739300	0.1673924284384841
chr20	34738400	34739400	-0.21271343962765435
chr20	34738500	34739500	-0.09085154327547236
chr20	34738600	34739600	-0.6490136781020646
chr20	34738700	34739700	-0.4897659372006113
chr20	34738800	34739800	-1.1799111673792944
chr20	34738900	34739900	-0.3722879365671883
chr20	34739000	34740000	-0.7741780119580512
chr20	34739100	34740100	-0.9852143069571524
chr20	34739200	34740200	-0.6558030952901677
chr20	34739300	34740300	-0.9518693468020338
chr20	34739400	34740400	-0.8848774152764138
chr20	34739500	34740500	-0.5109363739220192
chr20	34739600	34740600	0.5066679612085669
chr20	34739700	34740700	0.7370500638573665
chr20	34739800	34740800	1.6661453391300092
chr20	34739900	34740900	2.1413704157870805
chr20	34740000	34741000	2.093312227830992
chr20	34740100	34741100	3.1753462279624363
chr20	34740200	34741200	2.3023696309844266
chr20	34740300	34741300	2.95236014202804
chr20	34740400	34741400	3.0534724554280155
chr20	34740500	34741500	2.7708993140490352
chr20	34740600	34741600	2.551887482095513
chr20	34740700	34741700	2.5125652836757078
chr20	34740800	34741800	2.4140853201284425
chr20	34740900	34741900	1.5064261921474558
chr20	34741000	34742000	1.4738820557758359
chr20	34741100	34742100	0.9418192675010568
chr20	34741200	34742200	1.5668886638988635
chr20	34741300	34742300	1.4415533107594307
chr20	34741400	34742400	1.2757379292300908
chr20	34741500	34742500	1.8614441313288417
chr20	34741600	34742600	2.250993516121284
chr20	34741700	34742700	2.443573716665875
chr20	34741800	34742800	2.575625253234524
chr20	34741900	34742900	2.9061967236444235
chr20	34742000	34743000	3.4952366033283107
chr20	34742100	34743100	3.8618329279797834
chr20	34742200	34743200	4.0179842858868255
chr20	34742300	34743300	4.228955400630442
chr20	34742400	34743400	4.447639481811195
chr20	34742500	34743500	3.998049590928504
chr20	34742600	34743600	3.2134425685500405
chr20	34742700	34743700	3.1150191155668403
chr20	34742800	34743800	2.9290223358998566
chr20	34742900	34743900	3.0266112566237817
chr20	34743000	34744000	2.3500189567192886
chr20	34743100	34744100	2.328299262184277
chr20	34743200	34744200	1.8090842031826293
chr20	34743300	34744300	1.3888491381459929
chr20	34743400	34744400	1.0675988093834738
chr20	34743500	34744500	0.644814357647048
chr20	34743600	34744600	0.4504130123611471
chr20	34743700	34744700	0.7764685291439122
chr20	34743800	34744800	0.5760695356022569
chr20	34743900	34744900	0.1401864058547167
chr20	34744000	34745000	0.02684969516548913
chr20	34744100	34745100	-0.2092891066772676
chr20	34744200	34745200	0.2969916030026303
chr20	34744300	34745300	0.4966542488446142
chr20	34744400	34745400	0.8468709057067839
chr20	34744500	34745500	1.3524845601663278
chr20	34744600	34745600	2.078171541982127
chr20	34744700	34745700	1.4600587143518176
chr20	34744800	34745800	1.7817921463290032
chr20	34744900	34745900	2.4215420117969484
chr20	34745000	34746000	2.955270334360789
chr20	34745100	34746100	2.655893969509227
chr20	34745200	34746200	2.762451359050244
chr20	34745300	34746300	2.3966804081392996
chr20	34745400	34746400	2.7650242860786323
chr20	34745500	34746500	2.110567879339996
chr20	34745600	34746600	1.7778405893163418
chr20	34745700	34746700	1.845288789959116
chr20	34745800	34746800	1.6283310643922275
chr20	34745900	34746900	1.2570509726752532
chr20	34747000	34748000	1.9279951459616644
chr20	34747100	34748100	2.2658982151368336
chr20	34747200	34748200	2.194006182602223
chr20	34747300	34748300	2.0759407893642057
chr20	34747400	34748400	2.1759402373301926
chr20	34747500	34748500	2.237171343296434
chr20	34747600	34748600	2.2493492362684147
chr20	34747700	34748700	2.01125387094462
chr20	34747800	34748800	1.8165824016501173
chr20	34747900	34748900	1.826919613418292
chr20	34748000	34749000	1.3577112608041717
chr20	34748100	34749100	0.3486292247020206
chr20	34748200	34749200	0.5253596723978736
chr20	34748300	34749300	0.3100542831780536
chr20	34748400	34749400	0.3603085141077509
chr20	34748500	34749500	0.2918222145575806
chr20	34748600	34749600	0.5095608943454734
chr20	34748700	34749700	0.8879851458897365
chr20	34748800	34749800	1.1716699640193116
chr20	34748900	34749900	1.3907020545630495
chr20	34749000	34750000	1.2886745987812318
chr20	34749100	34750100	1.9902970656236616
chr20	34749200	34750200	1.9467370865278537
chr20	34749300	34750300	2.861393280485472
chr20	34749400	34750400	2.9273806821595034
chr20	34749500	34750500	2.8922216961411618
chr20	34749600	34750600	2.5112120775509554
chr20	34749700	34750700	2.2448073584309887
chr20	34749800	34750800	2.063215191560233
chr20	34749900	34750900	1.7985628348046727
chr20	34750000	34751000	1.9301428550194824
chr20	34750100	34751100	1.7093639030771723
chr20	34750200	34751200	1.442542684028194
chr20	34750300	34751300	0.6462785847855649
chr20	34751500	34752500	1.658464191008412
chr20	34751600	34752600	1.506344429004573
chr20	34751700	34752700	1.7256260923454574
chr20	34751800	34752800	1.6157517738592455
chr20	34751900	34752900	1.7614383674847425
chr20	34753300	34754300	1.3144745817863543
chr20	34753400	34754400	1.5245117887212063
chr20	34753500	34754500	1.7492515235932278
chr20	34753600	34754600	1.4387619654110588
chr20	34753700	34754700	1.0744523908970485
chr20	34753800	34754800	0.7125354648259635
chr20	34753900	34754900	0.8827242927356659
chr20	34754000	34755000	0.8280862005740903
chr20	34754100	34755100	0.6757148042558314
chr20	34754200	34755200	1.3888006507414448
chr20	34754300	34755300	1.872069703224012
chr20	34754400	34755400	1.4156629759753998
chr20	34754500	34755500	1.5608197967992925
chr20	34754600	34755600	1.4511921391334988
chr20	34754700	34755700	1.8459161445413024
chr20	34754800	34755800	2.392154921589612
chr20	34754900	34755900	2.4556787961978204
chr20	34755000	34756000	2.1513858430454436
chr20	34755100	34756100	2.1847989409054054
chr20	34755200	34756200	2.1105855020424897
chr20	34755300	34756300	1.6513757061749004
chr20	34755400	34756400	1.6611180595719757
chr20	34755500	34756500	0.9331217631328242
chr20	34755600	34756600	1.0782646131685936
chr20	34755700	34756700	1.0635361743921772
chr20	34755800	34756800	1.0766864136030698
chr20	34755900	34756900	0.862420188963023
chr20	34756000	34757000	0.7370941099204695
chr20	34756100	34757100	0.6619369558275561
chr20	34756200	34757200	0.570395701043322
chr20	34756300	34757300	0.6556356759312296
chr20	34756400	34757400	1.5877510653748992
chr20	34756500	34757500	2.1667311586623
chr20	34756600	34757600	2.1403050426820407
chr20	34756700	34757700	2.25994502093158
chr20	34756800	34757800	2.313761044384941
chr20	34756900	34757900	2.5503790287867694
chr20	34757000	34758000	3.323929276506101
chr20	34757100	34758100	3.2731751278181944
chr20	34757200	34758200	3.4611305479156886
chr20	34757300	34758300	3.0829885213377954
chr20	34757400	34758400	2.429009225277148
chr20	34757500	34758500	1.67558589026697
chr20	34757600	34758600	2.4990727774682684
chr20	34757700	34758700	2.140915013306477
chr20	34757800	34758800	2.2628267756876843
chr20	34757900	34758900	2.300044661860116
chr20	34758000	34759000	1.8137681670745438
chr20	34758100	34759100	1.8303827049686947
chr20	34758200	34759200	1.6408836888381784
chr20	34758300	34759300	2.249570946601119
chr20	34758400	34759400	2.2194188704978037
chr20	34758500	34759500	2.381752692410966
chr20	34758600	34759600	1.1371943864508045
chr20	34758700	34759700	0.8322728618962701
chr20	34758800	34759800	0.6077304441263106
chr20	34758900	34759900	0.2881747705441926
chr20	34759000	34760000	-0.0464879136184806
chr20	34759100	34760100	-0.28863749953346074
chr20	34759200	34760200	-0.5770343431357007
chr20	34759300	34760300	-1.1092451692378484
chr20	34759400	34760400	-0.9063009321260782
chr20	34759500	34760500	-0.2756494022640122
chr20	34759600	34760600	0.2501302425732166
chr20	34759700	34760700	0.2927985876833845
chr20	34759800	34760800	0.20297380836278128
chr20	34759900	34760900	0.01761862430837249
chr20	34760000	34761000	0.29774989311407174
chr20	34760100	34761100	0.5987572756462968
chr20	34760200	34761200	0.6883182141782923
chr20	34760300	34761300	0.6185179954602529
chr20	34760400	34761400	0.6726930909815872
chr20	34760500	34761500	0.1451408950667935
chr20	34760600	34761600	0.048834338934506116
chr20	34760700	34761700	0.2695056644629157
chr20	34760800	34761800	0.245536824042772
chr20	34760900	34761900	0.2501098433326898
chr20	34761000	34762000	0.12237630272747951
chr20	34761100	34762100	0.17259676689323875
chr20	34761200	34762200	0.2802430367694336
chr20	34761300	34762300	0.4363159711302772
chr20	34761400	34762400	-0.25177793339460336
chr20	34761500	34762500	0.5291167289729723
chr20	34761600	34762600	0.880033190840291
chr20	34761700	34762700	0.7649110375535711
chr20	34761800	34762800	0.9933260223023368
chr20	34761900	34762900	0.9913402040721784
chr20	34762000	34763000	0.8227505880505754
chr20	34762100	34763100	0.8062026740269769
chr20	34762200	34763200	0.6860093604080022
chr20	34762300	34763300	0.4977259643683013
chr20	34762400	34763400	1.1833297253448725
chr20	34762500	34763500	0.3864694737842365
chr20	34762600	34763600	-0.07229359596113832
chr20	34762700	34763700	-0.7928873890404802
chr20	34762800	34763800	-1.653042716536612
chr20	34762900	34763900	-1.7889383302598942
chr20	34763000	34764000	-1.1491445935553364
chr20	34765000	34766000	-0.026468021637962684
chr20	34765100	34766100	-0.5269073718980082
chr20	34765200	34766200	-0.6976327933466685
chr20	34765300	34766300	-0.5545515728640642
chr20	34765400	34766400	-0.9794308462406218
chr20	34765500	34766500	-1.160394045820468
chr20	34765600	34766600	-0.6401263281972577
chr20	34765700	34766700	-0.6148852805345824
chr20	34765800	34766800	-1.0751940675042737
chr20	34765900	34766900	-0.8244850009593463
chr20	34766000	34767000	-0.4093757343288042
chr20	34766100	34767100	-0.2790953668927168
chr20	34766200	34767200	-0.3737229798648588
chr20	34766300	34767300	-0.2918405438309963
chr20	34766400	34767400	-0.06931024739811566
chr20	34766500	34767500	-0.01871437822105377
chr20	34766600	34767600	0.3988137567466958
chr20	34766700	34767700	0.422560137851448
chr20	34766800	34767800	0.8155195507058239
chr20	34766900	34767900	0.3791084653826197
chr20	34767000	34768000	0.03563223347267523
chr20	34767100	34768100	0.2251802456045655
chr20	34767200	34768200	0.5157464855860532
chr20	34767300	34768300	0.5069802437247776
chr20	34767400	34768400	0.7575960845114974
chr20	34767500	34768500	0.7505712829814141
chr20	34767600	34768600	0.6175195144902892
chr20	34767700	34768700	0.5780932093546155
chr20	34767800	34768800	0.5628957302862767
chr20	34767900	34768900	0.9148920280494856
chr20	34768000	34769000	0.9151685110665396
chr20	34768100	34769100	0.9614452498053696
chr20	34768200	34769200	1.0985053446021922
chr20	34768300	34769300	1.0159983772648349
chr20	34768400	34769400	0.9338635517430228
chr20	34769000	34770000	1.0763417488318554
chr20	34769400	34770400	0.7466677861529539
chr20	34769500	34770500	1.002402912836747
chr20	34769600	34770600	1.5944418760770998
chr20	34769700	34770700	1.424503089977777
chr20	34769800	34770800	2.4912249768772945
chr20	34769900	34770900	2.3566302129058148
chr20	34770000	34771000	2.060734520662931
chr20	34770100	34771100	1.7866926700073678
chr20	34770200	34771200	1.7907044985975882
chr20	34770300	34771300	1.5735069932188326
chr20	34770400	34771400	1.0321331955585191
chr20	34770500	34771500	0.8893787051733341
chr20	34770600	34771600	0.7092238058411093
chr20	34770700	34771700	0.6910502690591296
chr20	34770800	34771800	-0.3551673623973448
chr20	34770900	34771900	-0.4085060759486194
chr20	34771000	34772000	0.3227013843024982
chr20	34771100	34772100	0.30969040727782005
chr20	34771200	34772200	0.6049779214416988
chr20	34771300	34772300	1.2363846101953688
chr20	34772300	34773300	-0.6937688206684501
chr20	34772400	34773400	-0.9164906002238568
chr20	34772500	34773500	-0.6948704246039954
chr20	34772600	34773600	-0.3831459662357991
chr20	34772700	34773700	0.4141125904392071
chr20	34772800	34773800	0.02127669519543981
chr20	34772900	34773900	0.6928709111269777
chr20	34773000	34774000	1.0608158469178197
chr20	34773100	34774100	0.4881401972096172
chr20	34773200	34774200	0.19721724008162372
chr20	34773300	34774300	0.2778556682655691
chr20	34773400	34774400	0.6548278398014354
chr20	34773500	34774500	0.6473598417845196
chr20	34773600	34774600	-0.028800165182930607
chr20	34773700	34774700	-0.5351372546729679
chr20	34773800	34774800	-0.6126128459916829
chr20	34773900	34774900	-1.1687468686586122
chr20	34774000	34775000	-1.3809195949534119
chr20	34774100	34775100	-1.2898960148067848
chr20	34774200	34775200	-1.1880732289047715
chr20	34774300	34775300	-1.5383387396302304
chr20	34774400	34775400	-1.4744275306411283
chr20	34774500	34775500	-1.4815152507271003
chr20	34774600	34775600	-1.3033750396575283
chr20	34775700	34776700	-0.26203636856935025
chr20	34775800	34776800	-0.2670147525068521
chr20	34775900	34776900	-0.17596406066597836
chr20	34776000	34777000	-0.6594477298496237
chr20	34777200	34778200	0.3909199062783169
chr20	34777300	34778300	0.437497352738435
chr20	34777400	34778400	0.09633315327242548
chr20	34777500	34778500	-0.2423028371740392
chr20	34777600	34778600	0.13096483533825687
chr20	34777700	34778700	-0.3315528529049133
chr20	34777800	34778800	-0.5522982558057662
chr20	34779000	34780000	0.7932422453300927
chr20	34779100	34780100	1.2779589128955215
chr20	34779200	34780200	0.8455919345806107
chr20	34779300	34780300	0.7452702651078416
chr20	34779400	34780400	0.9617653671704616
chr20	34779500	34780500	0.3293516280469663
chr20	34779600	34780600	-0.03642825339735935
chr20	34779700	34780700	0.16342852768303406
chr20	34779800	34780800	0.19665464156353246
chr20	34779900	34780900	-0.19516933665821265
chr20	34780000	34781000	-0.4609352604994559
chr20	34780100	34781100	-0.8243081158071615
chr20	34780200	34781200	-1.3230167904423096
chr20	34780300	34781300	-1.689711016303769
chr20	34780400	34781400	-1.9232829560528664
chr20	34780500	34781500	-0.8399094503862908
chr20	34780600	34781600	-0.4713982483493003
chr20	34780700	34781700	-0.5327642658444992
chr20	34780800	34781800	-0.5017904417965519
chr20	34780900	34781900	-0.18027350440698708
chr20	34781000	34782000	-0.19964337368230656
chr20	34781100	34782100	-0.15440473148657052
chr20	34781200	34782200	1.103921590696313
chr20	34781300	34782300	1.6427525214564571
chr20	34781400	34782400	1.876470740304736
chr20	34781500	34782500	1.2705464447041566
chr20	34781600	34782600	1.4509293005577748
chr20	34781700	34782700	1.6690077127883332
chr20	34781800	34782800	1.5264991077531067
chr20	34781900	34782900	1.733864724837893
chr20	34782000	34783000	1.0602895438757778
chr20	34782100	34783100	1.2675224003045111
chr20	34782200	34783200	0.6485908859237548
chr20	34782300	34783300	0.7830607982834579
chr20	34782400	34783400	0.9309968446065288
chr20	34782500	34783500	0.9900792444603924
chr20	34782600	34783600	0.8738289287469986
chr20	34782700	34783700	0.786177306023265
chr20	34782800	34783800	0.563563659286699
chr20	34782900	34783900	0.38338425936136383
chr20	34783000	34784000	1.0553558799741691
chr20	34783100	34784100	0.7352473832608849
chr20	34783200	34784200	0.9487366267119476
chr20	34783300	34784300	0.835293096703155
chr20	34783400	34784400	0.7891635306050534
chr20	34783500	34784500	1.2256397214572063
chr20	34783600	34784600	1.256374448940869
chr20	34783700	34784700	0.9573518968710406
chr20	34783800	34784800	1.645315276692142
chr20	34783900	34784900	1.8888782047056327
chr20	34784000	34785000	1.9889767626244046
chr20	34784100	34785100	2.237378930515846
chr20	34784200	34785200	1.9560727010658303
chr20	34784300	34785300	1.9066111265613808
chr20	34784400	34785400	1.79744737302396
chr20	34784500	34785500	1.2791247515227973
chr20	34785900	34786900	1.1521061163816646
chr20	34786000	34787000	1.0929711939047566
chr20	34786100	34787100	0.4828488916605251
chr20	34786200	34787200	0.5307954566553639
chr20	34786300	34787300	0.9031181964250016
chr20	34786400	34787400	0.7948837047340588
chr20	34787900	34788900	-0.214226689148848
chr20	34788000	34789000	-0.32738717050276006
chr20	34788100	34789100	-0.5521075258472353
chr20	34788200	34789200	-0.1632536348182953
chr20	34788300	34789300	-0.0855881706048557
chr20	34788400	34789400	-0.42518431898918
chr20	34788500	34789500	-0.5495302206388594
chr20	34788600	34789600	-0.2327088403633683
chr20	34788700	34789700	-0.1650590478953434
chr20	34788800	34789800	-1.0248742337335612
chr20	34788900	34789900	-1.4720714398567
chr20	34789000	34790000	-0.971106020315567
chr20	34789100	34790100	-0.667193784935088
chr20	34789200	34790200	-0.7468054653848779
chr20	34789300	34790300	-0.797743796954854
chr20	34789400	34790400	-0.7586417968814564
chr20	34789500	34790500	-0.9327344369543455
chr20	34789600	34790600	-0.7169686288474266
chr20	34790100	34791100	-0.05191068360056628
chr20	34790200	34791200	-0.039774199053487065
chr20	34790300	34791300	-0.4075722043287643
chr20	34790400	34791400	-0.34298575002210896
chr20	34790500	34791500	-0.5811682860541689
chr20	34790600	34791600	-0.4639531946726541
chr20	34790700	34791700	-1.8338982268490027
chr20	34790800	34791800	-1.7844229343130378
chr20	34790900	34791900	-0.6478324290659814
chr20	34791000	34792000	-0.731960703148761
chr20	34791100	34792100	-1.2728496250598589
chr20	34791200	34792200	-1.410028700612237
chr20	34791300	34792300	-1.2259879923557813
chr20	34791400	34792400	-0.8636804326114397
chr20	34791500	34792500	-0.3490511520193477
chr20	34791600	34792600	-0.23048089534645685
chr20	34791700	34792700	1.0513866848063325
chr20	34792800	34793800	-0.14588745082280688
chr20	34792900	34793900	-0.02219765571177549
chr20	34793000	34794000	0.1786111923909325
chr20	34793100	34794100	-0.4575130270333335
chr20	34793200	34794200	-0.6174900591641975
chr20	34793300	34794300	-0.6056114401465578
chr20	34793400	34794400	-0.9275738708581932
chr20	34793500	34794500	-0.6228248585393095
chr20	34793600	34794600	-1.1274343734288863
chr20	34793700	34794700	-0.4882501110933505
chr20	34793800	34794800	0.01998128067832787
chr20	34793900	34794900	0.33862936877838096
chr20	34794000	34795000	0.10115448200251233
chr20	34794100	34795100	0.6463831199571873
chr20	34794200	34795200	0.9133192912575104
chr20	34794300	34795300	0.8236919241825965
chr20	34794400	34795400	0.410468903819276
chr20	34794500	34795500	0.9172084225475604
chr20	34794600	34795600	0.9096799438110268
chr20	34794700	34795700	0.8088954923462223
chr20	34794800	34795800	0.31103772315746697
chr20	34794900	34795900	0.2972692467195008
chr20	34795000	34796000	-0.13148534599369524
chr20	34796800	34797800	1.4010137354425602
chr20	34796900	34797900	1.4974188702166995
chr20	34797000	34798000	2.008253981944279
chr20	34797100	34798100	1.494161021052105
chr20	34797200	34798200	1.1178947145884726
chr20	34797300	34798300	1.8151044783780992
chr20	34797400	34798400	2.146022996185085
chr20	34797500	34798500	1.9732219629578167
chr20	34797600	34798600	1.5667209152540675
chr20	34797700	34798700	2.050492842614137
chr20	34797800	34798800	1.8439998295212512
chr20	34797900	34798900	1.9166807647609376
chr20	34798000	34799000	1.3345550603621004
chr20	34798100	34799100	1.049251265659542
chr20	34798200	34799200	1.1758550334009068
chr20	34798300	34799300	0.4119142423725802
chr20	34798400	34799400	0.06569113167036594
chr20	34798500	34799500	-0.089185760149274
chr20	34798600	34799600	0.13960361278095365
chr20	34798700	34799700	-0.3790956899238357
chr20	34798800	34799800	-0.10593139159426933
chr20	34798900	34799900	0.2617423661405281
chr20	34799000	34800000	-0.0994278747094008
chr20	34799100	34800100	0.2295802254132173
chr20	34799200	34800200	-0.12023656741091801
chr20	34799300	34800300	-0.1760278639566635
chr20	34799400	34800400	-0.457662191842897
chr20	34799500	34800500	-0.6301595641253234
chr20	34799600	34800600	-0.166065155383487
chr20	34799700	34800700	0.19564876984158386
chr20	34799800	34800800	0.12666848419916255
chr20	34799900	34800900	-0.6244731889190512
chr20	34800000	34801000	-0.4675312602013351
chr20	34800100	34801100	-0.5701373610816041
chr20	34800200	34801200	-0.0777630725498477
chr20	34800300	34801300	-0.585673225848499
chr20	34800400	34801400	-0.06606528264178828
chr20	34800500	34801500	0.0392243439070939
chr20	34800600	34801600	-0.07211634044036487
chr20	34800700	34801700	-0.8566359533869927
chr20	34800800	34801800	-1.1935835413460163
chr20	34800900	34801900	-1.1714492239234642
chr20	34801000	34802000	-0.26797499424413257
chr20	34801100	34802100	-0.43365713874100814
chr20	34801200	34802200	-0.7429865128657268
chr20	34801300	34802300	-0.3328197909672831
chr20	34801400	34802400	-0.18762981379025254
chr20	34801500	34802500	0.5992183479575072
chr20	34801600	34802600	0.4477027939040569
chr20	34801700	34802700	1.038078379060789
chr20	34801800	34802800	1.2420095729862126
chr20	34801900	34802900	0.7791306768946773
chr20	34802000	34803000	0.37109676324390867
chr20	34802100	34803100	0.7223626953933507
chr20	34802200	34803200	0.923458120130616
chr20	34802300	34803300	1.052344416205192
chr20	34802400	34803400	0.6821996207759622
chr20	34805100	34806100	1.4440877142257855
chr20	34805200	34806200	1.2464510216714952
chr20	34805300	34806300	1.102200281795249
chr20	34805400	34806400	0.8441617037408277
chr20	34805500	34806500	1.2179928288789872
chr20	34805600	34806600	1.032930048053396
chr20	34805700	34806700	0.5958030558855281
chr20	34805800	34806800	0.9158324838862336
chr20	34805900	34806900	0.9219189314078068
chr20	34806000	34807000	0.42347982915910126
chr20	34806100	34807100	-0.6713523002799138
chr20	34806200	34807200	-0.408311517808551
chr20	34806300	34807300	-0.12382464975477835
chr20	34806400	34807400	-0.14093539924654805
chr20	34806500	34807500	0.40792960840015335
chr20	34806600	34807600	1.013246607231302
chr20	34806700	34807700	1.1656857384678492
chr20	34806800	34807800	1.1449657264103652
chr20	34806900	34807900	1.5229233313265451
chr20	34807000	34808000	1.4908855094464508
chr20	34807100	34808100	2.209036072176136
chr20	34808500	34809500	-1.5447257102856895
chr20	34808600	34809600	-1.7493839805249107
chr20	34808700	34809700	-1.3772624285899415
chr20	34808800	34809800	-1.1164669428269915
chr20	34808900	34809900	-1.1740277763185345
chr20	34809000	34810000	-0.9453084615070118
chr20	34809100	34810100	-0.2510521020577913
chr20	34809200	34810200	0.0802669883976584
chr20	34809300	34810300	-0.3643372161071491
chr20	34809400	34810400	-0.2827119405838596
chr20	34809500	34810500	-0.8650767573833813
chr20	34809600	34810600	-1.1452170640074881
chr20	34809700	34810700	-0.5412018675628498
chr20	34809800	34810800	-0.8266240806878927
chr20	34809900	34810900	-1.0222806797163777
chr20	34810000	34811000	-0.6857609140553652
chr20	34810100	34811100	-0.919515928769726
chr20	34810200	34811200	-1.4968670876534345
chr20	34811700	34812700	-0.3864613608205874
chr20	34811800	34812800	0.1379607631851116
chr20	34811900	34812900	-0.02839464998887405
chr20	34812000	34813000	-0.08916347067334693
chr20	34812100	34813100	0.0639737557880874
chr20	34813200	34814200	-0.6690336647979823
chr20	34813300	34814300	-0.6159020530421555
chr20	34813400	34814400	-0.6460643554659382
chr20	34813500	34814500	-0.7635441044615237
chr20	34813600	34814600	0.020006437227993543
chr20	34813700	34814700	0.44945875718601896
chr20	34813800	34814800	0.6960906709534384
chr20	34813900	34814900	0.9442770086955058
chr20	34814000	34815000	1.6282592399736933
chr20	34814100	34815100	1.722525199118971
chr20	34814200	34815200	1.566908724328992
chr20	34814300	34815300	1.6629563696558494
chr20	34814400	34815400	1.7115279767920044
chr20	34814500	34815500	1.2278427611885772
chr20	34814600	34815600	1.1747590266799952
chr20	34814700	34815700	0.12920692501984168
chr20	34814800	34815800	-0.4779366844934191
chr20	34814900	34815900	-1.1926502605319067
chr20	34815000	34816000	-1.036599117381179
chr20	34815100	34816100	-1.1935484384804742
chr20	34815200	34816200	-0.9034006034677466
chr20	34815300	34816300	-1.147159778399692
chr20	34815400	34816400	-1.1745702773610516
chr20	34815500	34816500	-0.3996779382173644
chr20	34815600	34816600	-0.9796236517041904
chr20	34815700	34816700	-0.30639277351313915
chr20	34817200	34818200	-0.7420304952774134
chr20	34817300	34818300	-0.9722822900141648
chr20	34817400	34818400	-0.7846895394216231
chr20	34817500	34818500	-0.35529341956984595
chr20	34817600	34818600	-0.09067973739372916
chr20	34817700	34818700	0.2901285459131305
chr20	34817800	34818800	-0.4544838157518808
chr20	34817900	34818900	-0.7223313743987053
chr20	34818000	34819000	-0.49229989419220876
chr20	34818100	34819100	0.24984205940488885
chr20	34818200	34819200	0.3048798285988449
chr20	34818300	34819300	0.8195347209296384
chr20	34818400	34819400	0.9574198967855944
chr20	34818500	34819500	0.4818900500057018
chr20	34818600	34819600	-0.2880408256321296
chr20	34818700	34819700	-0.6766213330157408
chr20	34818800	34819800	0.565029648534198
chr20	34818900	34819900	0.4312478725726011
chr20	34819000	34820000	0.06136619365580108
chr20	34819100	34820100	-0.33775193795599256
chr20	34819200	34820200	-0.3457686320234816
chr20	34819300	34820300	-0.0037514613136234213
chr20	34819400	34820400	-0.07438181737278138
chr20	34819500	34820500	-0.026631910567536644
chr20	34819600	34820600	0.7519066046535888
chr20	34819700	34820700	0.6005058690165002
chr20	34820800	34821800	2.708353583652082
chr20	34820900	34821900	2.8348940543434327
chr20	34821000	34822000	2.6961966704448574
chr20	34821100	34822100	2.107626189399355
chr20	34821200	34822200	2.6577628552856574
chr20	34821300	34822300	2.348457256111938
chr20	34821400	34822400	2.416072667953677
chr20	34821500	34822500	2.3253309360116625
chr20	34821600	34822600	2.0031702258932422
chr20	34821700	34822700	1.7895567231610443
chr20	34821800	34822800	1.5052448093031685
chr20	34821900	34822900	1.2337852167128855
chr20	34822000	34823000	1.1850781251860887
chr20	34822100	34823100	1.472646093887072
chr20	34822200	34823200	1.1805170053509095
chr20	34822300	34823300	1.4456618285830736
chr20	34822400	34823400	1.4703924754416495
chr20	34822500	34823500	1.5846851171555378
chr20	34822600	34823600	1.5332511017964343
chr20	34822700	34823700	1.2318083713833246
chr20	34822800	34823800	1.0386762248020112
chr20	34822900	34823900	0.7972623008889677
chr20	34823000	34824000	1.0147741996629394
chr20	34823100	34824100	1.1703280750511316
chr20	34823200	34824200	0.9354289546386764
chr20	34823300	34824300	0.4589590404187807
chr20	34823400	34824400	-0.05895313462126234
chr20	34823500	34824500	-0.2326883157468088
chr20	34823600	34824600	-0.2419160845092745
chr20	34823700	34824700	-0.4823054723389755
chr20	34823800	34824800	-0.2571355903987275
chr20	34823900	34824900	0.13705000931673295
chr20	34824000	34825000	-0.3668517786702566
chr20	34824100	34825100	0.13988813801911335
chr20	34824200	34825200	0.8967588391400221
chr20	34824300	34825300	1.5793634939041736
chr20	34824400	34825400	2.597491728768042
chr20	34824500	34825500	3.0829271489278263
chr20	34824600	34825600	3.5528105043499125
chr20	34824700	34825700	4.448203450839063
chr20	34824800	34825800	4.830360369017111
chr20	34825400	34826400	2.607286505035487
chr20	34825500	34826500	1.9810030048277891
chr20	34825600	34826600	1.5435245112675844
chr20	34825700	34826700	1.0728522507788298
chr20	34825800	34826800	0.9911514538391568
chr20	34825900	34826900	1.3467157935409364
chr20	34826000	34827000	1.7135445451725235
chr20	34826100	34827100	1.1203900125477406
chr20	34826200	34827200	1.138834565913016
chr20	34826300	34827300	1.3181408021661083
chr20	34826400	34827400	1.43538326575728
chr20	34826500	34827500	1.5371540027269377
chr20	34826600	34827600	1.6365460488825485
chr20	34826700	34827700	1.8312339363956358
chr20	34826800	34827800	2.121188819352602
chr20	34826900	34827900	1.7574202178283846
chr20	34827000	34828000	1.562630056262504
chr20	34827100	34828100	2.0833350028675026
chr20	34827200	34828200	2.302889957130157
chr20	34827300	34828300	2.772280795529496
chr20	34827400	34828400	2.4102173975065257
chr20	34827500	34828500	2.671183552227187
chr20	34827600	34828600	2.686918213561856
chr20	34827700	34828700	2.1835249889881716
chr20	34827800	34828800	1.8552339468777728
chr20	34828600	34829600	0.7443032277934611
chr20	34828700	34829700	0.4849987784085532
chr20	34828800	34829800	-0.15095370851242748
chr20	34828900	34829900	-0.580075884887841
chr20	34829000	34830000	-0.2914284504933241
chr20	34829100	34830100	0.15734188072045646
chr20	34829200	34830200	0.2686500530526545
chr20	34829300	34830300	-0.4727686119478611
chr20	34829400	34830400	-0.20606433410058048
chr20	34829500	34830500	-0.3920577415571216
chr20	34829600	34830600	-0.6629698016606311
chr20	34829700	34830700	-0.21253242763261807
chr20	34829800	34830800	0.09150367831088864
chr20	34829900	34830900	0.644707026035607
chr20	34830000	34831000	-0.11368197709522378
chr20	34830100	34831100	-0.6443205378623302
chr20	34830200	34831200	-0.3853477132015761
chr20	34830300	34831300	0.4730464829869691
chr20	34830400	34831400	0.5024104350319002
chr20	34830500	34831500	0.7797914178200085
chr20	34830600	34831600	1.4938757142446648
chr20	34830700	34831700	1.2427761321854696
chr20	34830800	34831800	0.8925821034758152
chr20	34830900	34831900	0.3772131143779369
chr20	34831000	34832000	0.6527545370825085
chr20	34831100	34832100	0.9500957705315688
chr20	34831200	34832200	1.1437736485224732
chr20	34831300	34832300	0.5802670454468625
chr20	34831400	34832400	0.22292819664706345
chr20	34831500	34832500	0.3089376887711378
chr20	34831600	34832600	-0.10988211243231613
chr20	34831700	34832700	0.15039447913057138
chr20	34831800	34832800	0.2091047268216015
chr20	34831900	34832900	0.5847497995901377
chr20	34832000	34833000	0.40248684272971375
chr20	34832100	34833100	0.10301046483520956
chr20	34832200	34833200	-0.5487866286049893
chr20	34832300	34833300	-0.13824795306189402
chr20	34832400	34833400	-0.04161587313417394
chr20	34832500	34833500	-0.5707317023824616
chr20	34832600	34833600	-0.7778244073613703
chr20	34832700	34833700	0.02410885933165343
chr20	34832800	34833800	0.6806884665302636
chr20	34832900	34833900	0.6620553231025332
chr20	34833000	34834000	0.5100230468892111
chr20	34833100	34834100	0.5179150977003011
chr20	34833200	34834200	0.8842037726598253
chr20	34833300	34834300	0.5915780720237978
chr20	34833400	34834400	0.4706280698900915
chr20	34833500	34834500	0.4495217803972665
chr20	34833600	34834600	0.8737305136629241
chr20	34833700	34834700	0.2535372612883043
chr20	34833800	34834800	0.3993210386106785
chr20	34833900	34834900	0.4776478442694657
chr20	34836500	34837500	0.4484620894191136
chr20	34836600	34837600	0.6190388505698046
chr20	34836800	34837800	0.9123260973699092
chr20	34836900	34837900	0.732564403136854
chr20	34837000	34838000	0.6430332281309534
chr20	34837100	34838100	1.1873780404125307
chr20	34837200	34838200	0.3855032845260118
chr20	34837300	34838300	0.7204224004748111
chr20	34837400	34838400	0.17991048089787434
chr20	34837500	34838500	1.2117860926025037
chr20	34837600	34838600	1.5017523139838176
chr20	34837700	34838700	1.707752857842132
chr20	34837800	34838800	1.4903954443653784
chr20	34837900	34838900	1.4915284141527625
chr20	34838000	34839000	1.589165269040275
chr20	34838100	34839100	0.9017996212643488
chr20	34838200	34839200	2.078647207372196
chr20	34838300	34839300	1.5771562681494231
chr20	34838400	34839400	2.4126342454616903
chr20	34838500	34839500	1.4787623341331846
chr20	34838600	34839600	1.1012918533769378
chr20	34838700	34839700	1.295925561637725
chr20	34838800	34839800	1.0218888704512532
chr20	34839900	34840900	-0.1902649136886876
chr20	34840000	34841000	-0.19023978644214606
chr20	34840100	34841100	0.13457047716626522
chr20	34840200	34841200	0.17279441155638492
chr20	34840300	34841300	0.7990232311317504
chr20	34840400	34841400	0.7991634588473736
chr20	34840500	34841500	1.1126044997723767
chr20	34840600	34841600	1.1888804603650702
chr20	34840700	34841700	1.2938752011124242
chr20	34840800	34841800	0.9044329144736268
chr20	34840900	34841900	0.7354169532902424
chr20	34841000	34842000	0.01165649734653529
chr20	34841100	34842100	-0.028241682392668863
chr20	34841200	34842200	0.3608004562358255
chr20	34841300	34842300	0.6681332716013951
chr20	34841400	34842400	1.0068457208029211
chr20	34841500	34842500	1.0413803823185916
chr20	34841600	34842600	0.9666839086639144
chr20	34841700	34842700	0.2756702305222675
chr20	34843500	34844500	0.7202510168893014
chr20	34843600	34844600	1.2773663350198297
chr20	34843700	34844700	1.493606444443076
chr20	34844900	34845900	1.3603461903825778
chr20	34845000	34846000	1.326422116694209
chr20	34845200	34846200	0.9377538165555886
chr20	34846300	34847300	2.8194619951196023
chr20	34846400	34847400	2.178728805495183
chr20	34846500	34847500	1.6663737557372007
chr20	34846600	34847600	0.8148952841818443
chr20	34846700	34847700	0.3437630487056416
chr20	34846800	34847800	0.19109967709634
chr20	34846900	34847900	0.9934648499435116
chr20	34847000	34848000	0.6166209536606536
chr20	34847100	34848100	-0.5209506413710917
chr20	34847200	34848200	-0.10606288250487524
chr20	34847300	34848300	0.19550228596382202
chr20	34847400	34848400	0.7761420412571535
chr20	34847500	34848500	1.2524609862726412
chr20	34847600	34848600	1.854499206332816
chr20	34847700	34848700	2.1833746855300014
chr20	34847800	34848800	1.816749418749004
chr20	34847900	34848900	1.6086710724751778
chr20	34848000	34849000	1.2823352507145072
chr20	34848100	34849100	1.9611818538274517
chr20	34848200	34849200	1.7424757522658108
chr20	34848300	34849300	1.752805873752591
chr20	34849200	34850200	2.643355463132338
chr20	34849300	34850300	2.8297556048498835
chr20	34849400	34850400	2.6091767881147567
chr20	34849500	34850500	2.2680176014021343
chr20	34849600	34850600	2.2671249349266387
chr20	34849700	34850700	2.981505457815141
chr20	34849800	34850800	2.8554215919701535
chr20	34849900	34850900	2.728640951377291
chr20	34850000	34851000	2.3281193897644723
chr20	34850100	34851100	2.0816299833436336
chr20	34850200	34851200	2.2330441225119526
chr20	34850300	34851300	2.851341034439612
chr20	34850400	34851400	3.5994645833292367
chr20	34850500	34851500	3.2468340126561666
chr20	34850600	34851600	2.8808706922566745
chr20	34850700	34851700	2.241267674727987
chr20	34850800	34851800	2.472756458393384
chr20	34850900	34851900	2.30281788188676
chr20	34851000	34852000	2.4105512162743854
chr20	34851100	34852100	2.616235258085072
chr20	34851200	34852200	2.4878554967509507
chr20	34851300	34852300	2.3765128826292528
chr20	34851400	34852400	1.6503893156978642
chr20	34851500	34852500	1.6032882836747375
chr20	34851600	34852600	2.030913813633978
chr20	34851700	34852700	2.5200352701821442
chr20	34851800	34852800	1.9505992670138803
chr20	34851900	34852900	1.9127016052713504
chr20	34852000	34853000	1.9762931866727111
chr20	34852100	34853100	1.5422290015940816
chr20	34852200	34853200	1.6101560633208167
chr20	34852300	34853300	0.8093914826886084
chr20	34852400	34853400	1.2511988085273669
chr20	34852500	34853500	1.6625669111111308
chr20	34853100	34854100	2.310631759082748
chr20	34853200	34854200	1.8221766720677264
chr20	34853300	34854300	1.4708285673902597
chr20	34853400	34854400	0.923588399631084
chr20	34853500	34854500	1.0702871809667427
chr20	34853600	34854600	1.1591186390900188
chr20	34853700	34854700	0.4484496643494192
chr20	34853800	34854800	1.0784219431377404
chr20	34853900	34854900	1.3437062793155667
chr20	34854000	34855000	1.7497982962574095
chr20	34854100	34855100	1.7193619184732116
chr20	34854200	34855200	2.2350942966429908
chr20	34854300	34855300	2.4286984001221037
chr20	34854400	34855400	2.7602979009929483
chr20	34854500	34855500	2.89894848827802
chr20	34854600	34855600	2.153803537797012
chr20	34854700	34855700	2.312246706913145
chr20	34854800	34855800	2.27922384234923
chr20	34854900	34855900	2.273432282436417
chr20	34855000	34856000	1.858979148918621
chr20	34855100	34856100	1.2292734219448964
chr20	34855200	34856200	1.1664977321282242
chr20	34855300	34856300	1.3921981598708597
chr20	34855400	34856400	1.1931429010024277
chr20	34855500	34856500	1.1162621521571583
chr20	34855600	34856600	1.007446124019309
chr20	34855700	34856700	1.2318135839152455
chr20	34855800	34856800	0.5289034084460225
chr20	34855900	34856900	0.9096785952220574
chr20	34856000	34857000	0.9828494120768987
chr20	34856100	34857100	1.4816599618616144
chr20	34856200	34857200	1.5179944652106878
chr20	34856300	34857300	0.9511854460405544
chr20	34856400	34857400	0.6097004148422519
chr20	34856500	34857500	0.10136020951566332
chr20	34856600	34857600	0.7135492840980333
chr20	34857700	34858700	1.3117501631552764
chr20	34857800	34858800	1.5109194991858697
chr20	34857900	34858900	1.5263671714169267
chr20	34858000	34859000	1.4203445132004757
chr20	34858100	34859100	0.7145115751443444
chr20	34858200	34859200	1.205159270677343
chr20	34858300	34859300	1.4697201640801552
chr20	34858400	34859400	1.9798878743460728
chr20	34858500	34859500	2.622166820138032
chr20	34858600	34859600	3.1147295566805204
chr20	34858700	34859700	3.3192105650361765
chr20	34858800	34859800	2.5926765842623682
chr20	34858900	34859900	3.1091056083429462
chr20	34859000	34860000	3.449621052165012
chr20	34860700	34861700	2.610397569898123
chr20	34860800	34861800	2.4619812986687672
chr20	34860900	34861900	3.0555754431828555
chr20	34861000	34862000	3.0373954269051135
chr20	34861100	34862100	3.066074202976933
chr20	34861200	34862200	3.2826410313086587
chr20	34861300	34862300	3.3018247264655094
chr20	34861400	34862400	3.25702686948046
chr20	34861500	34862500	2.9763430088847382
chr20	34861600	34862600	2.2299055586612577
chr20	34861700	34862700	2.319810014306087
chr20	34861800	34862800	2.2642116510596444
chr20	34861900	34862900	1.9627229144665688
chr20	34862000	34863000	2.4752367033666816
chr20	34862100	34863100	2.334477564756081
chr20	34862200	34863200	1.912118134553495
chr20	34862300	34863300	1.6462727682884857
chr20	34862400	34863400	2.7194778328801883
chr20	34862500	34863500	3.9488805111848806
chr20	34862600	34863600	4.817134332324303
chr20	34862700	34863700	4.750258729972264
chr20	34862800	34863800	4.728381625711633
chr20	34862900	34863900	4.665510991936955
chr20	34863000	34864000	4.367287844623404
chr20	34863100	34864100	4.2415272272066105
chr20	34863200	34864200	4.385984659813128
chr20	34863300	34864300	3.692829705075959
chr20	34863400	34864400	3.1379827222589762
chr20	34863500	34864500	2.1151429690700025
chr20	34863600	34864600	1.106889081940146
chr20	34863700	34864700	0.6404979927792628
chr20	34864800	34865800	2.872658005296508
chr20	34864900	34865900	3.049318526427669
chr20	34865000	34866000	2.7400035989910783
chr20	34865100	34866100	2.0043265692037644
chr20	34865200	34866200	2.1676391457014854
chr20	34865300	34866300	2.1521898967433897
chr20	34865400	34866400	1.4389548996995178
chr20	34865500	34866500	1.9156786847275638
chr20	34865600	34866600	1.5011426454941317
chr20	34865700	34866700	1.0199073547469255
chr20	34865800	34866800	1.2880496258636749
chr20	34865900	34866900	0.9489300590485148
chr20	34866000	34867000	1.1105547141859098
chr20	34866100	34867100	2.0902873575383603
chr20	34866200	34867200	1.8189152303900813
chr20	34866300	34867300	2.03828185481511
chr20	34866400	34867400	2.5538325941256828
chr20	34866500	34867500	2.759077057466603
chr20	34866600	34867600	2.993322559375569
chr20	34866700	34867700	3.5732435317303533
chr20	34866800	34867800	3.1729255995792287
chr20	34866900	34867900	3.443583349250616
chr20	34867000	34868000	3.803604807716926
chr20	34867100	34868100	3.7915414448819775
chr20	34867200	34868200	3.9919649189842286
chr20	34867300	34868300	3.8768160569694894
chr20	34867400	34868400	3.5258539141891068
chr20	34867500	34868500	3.410079865979083
chr20	34867600	34868600	2.874611429079996
chr20	34867700	34868700	2.162235872140316
chr20	34867800	34868800	2.4294162568221083
chr20	34867900	34868900	2.339494792507616
chr20	34868000	34869000	2.007331880314139
chr20	34868100	34869100	1.4469652772892674
chr20	34868200	34869200	1.2290803622701527
chr20	34868300	34869300	1.5605210750780558
chr20	34868400	34869400	2.0728005433718937
chr20	34868500	34869500	1.5608166879575005
chr20	34868600	34869600	1.833081973666108
chr20	34868700	34869700	1.6618972940717018
chr20	34868800	34869800	1.247571920824133
chr20	34868900	34869900	1.4653796164671091
chr20	34869000	34870000	1.435255417812089
chr20	34869100	34870100	1.9476905839031973
chr20	34869200	34870200	1.9314736818575449
chr20	34869300	34870300	1.672693711047039
chr20	34869400	34870400	1.2137305322599283
chr20	34869500	34870500	1.3793002660882898
chr20	34869600	34870600	2.00838524499206
chr20	34869700	34870700	1.8702951141103512
chr20	34869800	34870800	2.580352127895857
chr20	34869900	34870900	2.873994759408436
chr20	34870700	34871700	2.4699588562165524
chr20	34870800	34871800	1.870602430732502
chr20	34870900	34871900	1.1737796350551222
chr20	34871000	34872000	1.0943130050676246
chr20	34871100	34872100	1.1120827885964883
chr20	34871200	34872200	0.8794131006013621
chr20	34871300	34872300	0.9696221444439096
chr20	34871400	34872400	0.7238523406467997
chr20	34871500	34872500	0.4353425493556092
chr20	34871600	34872600	1.0292478673691892
chr20	34871700	34872700	1.4127394022023718
chr20	34871800	34872800	1.9692473498397256
chr20	34871900	34872900	2.635841603176382
chr20	34872000	34873000	3.137887004987506
chr20	34872100	34873100	2.519654202248424
chr20	34872200	34873200	2.544143281105141
chr20	34872300	34873300	2.772551927293402
chr20	34872400	34873400	2.8307131372003127
chr20	34872500	34873500	2.9021961133578102
chr20	34872600	34873600	2.6899439247855845
chr20	34872700	34873700	2.662036408617124
chr20	34872800	34873800	2.529522513801856
chr20	34872900	34873900	2.0928824825597263
chr20	34873000	34874000	1.8583098424425626
chr20	34873100	34874100	2.225417901969837
chr20	34873200	34874200	2.0304871698393026
chr20	34873300	34874300	1.7370752120182211
chr20	34873400	34874400	1.3163028927866856
chr20	34873500	34874500	1.3122502395961952
chr20	34873600	34874600	1.6998234273445885
chr20	34873700	34874700	1.375379034251588
chr20	34873800	34874800	0.9290298441443624
chr20	34873900	34874900	0.4558224714939864
chr20	34874000	34875000	0.3801968203393861
chr20	34874100	34875100	0.751465223837445
chr20	34874200	34875200	1.274425010557286
chr20	34874300	34875300	1.2847011700077662
chr20	34874400	34875400	1.6509484521296478
chr20	34874500	34875500	1.4543109403940857
chr20	34874600	34875600	0.8363111945119786
chr20	34874700	34875700	1.0940659867216984
chr20	34874800	34875800	1.5463759861431317
chr20	34874900	34875900	1.853106796911168
chr20	34875000	34876000	1.80242669518761
chr20	34875100	34876100	1.3270465675127474
chr20	34875200	34876200	1.2296355588128411
chr20	34875300	34876300	1.3684211736267025
chr20	34875400	34876400	1.7798051756055242
chr20	34875500	34876500	1.4443725426094458
chr20	34875600	34876600	1.2993333917005452
chr20	34875700	34876700	1.4893186248821093
chr20	34875800	34876800	1.4758789823508378
chr20	34875900	34876900	2.0717605728015744
chr20	34876000	34877000	2.0140348941160724
chr20	34876100	34877100	1.8902059571700447
chr20	34876200	34877200	2.0248649984987583
chr20	34876300	34877300	1.5571875598894056
chr20	34876400	34877400	1.5323982429711351
chr20	34876500	34877500	1.3300466090989738
chr20	34876600	34877600	1.2058577676491795
chr20	34876700	34877700	0.7600783842077864
chr20	34876800	34877800	0.6144958204777193
chr20	34877900	34878900	-0.5225297088393783
chr20	34879000	34880000	0.26846507250995755
chr20	34879100	34880100	0.9980660657865243
chr20	34879200	34880200	0.9847515663827304
chr20	34879300	34880300	0.7153119833130244
chr20	34879400	34880400	1.242249109707585
chr20	34879500	34880500	1.0956379456828864
chr20	34879600	34880600	1.7120820280990914
chr20	34879700	34880700	2.1629714473185846
chr20	34879800	34880800	1.7489390837709256
chr20	34879900	34880900	1.8016807742449998
chr20	34880000	34881000	1.8693893227638656
chr20	34881100	34882100	1.5389554152740548
chr20	34881200	34882200	1.525631597945554
chr20	34881300	34882300	1.8291851906793823
chr20	34881400	34882400	2.2948497639127483
chr20	34881500	34882500	2.206308950123086
chr20	34881600	34882600	2.828269332964555
chr20	34882400	34883400	1.101143771045191
chr20	34882500	34883500	0.6315839418426891
chr20	34882600	34883600	-0.4021271866324873
chr20	34882700	34883700	-1.2530558051423484
chr20	34882800	34883800	-1.0797257676091538
chr20	34882900	34883900	-0.9944387304514712
chr20	34883000	34884000	-0.4130358086324061
chr20	34883100	34884100	-1.1101934074490316
chr20	34883200	34884200	-0.9957436158359694
chr20	34883300	34884300	-0.7842313025504435
chr20	34883400	34884400	-1.0559794666516082
chr20	34883500	34884500	-0.6492518701930273
chr20	34883600	34884600	-0.14110972793664645
chr20	34883700	34884700	0.983916180484833
chr20	34883800	34884800	1.0987478296509534
chr20	34883900	34884900	0.8254773628902667
chr20	34884000	34885000	0.2961256642895147
chr20	34884100	34885100	0.7029499017167669
chr20	34884200	34885200	0.7177341893657541
chr20	34884300	34885300	1.2190674460454285
chr20	34884400	34885400	0.7962025591853299
chr20	34884500	34885500	0.2813637192309855
chr20	34884600	34885600	0.3701160347941204
chr20	34884700	34885700	0.2454836865426077
chr20	34884800	34885800	0.020259115103884284
chr20	34884900	34885900	0.16838730151970516
chr20	34886000	34887000	1.2886738461773537
chr20	34886100	34887100	1.0196873527004688
chr20	34886200	34887200	0.4094126801831238
chr20	34886300	34887300	-0.3439964029423406
chr20	34886400	34887400	-0.7692416990269652
chr20	34886500	34887500	-0.8984024309632342
chr20	34886600	34887600	-0.7152165905255217
chr20	34886700	34887700	-0.7938685140148718
chr20	34886800	34887800	-0.4963995449063955
chr20	34888200	34889200	0.33912843741495424
chr20	34888300	34889300	0.7840906425531907
chr20	34889400	34890400	0.8339939811376115
chr20	34889500	34890500	0.9206857526594212
chr20	34889600	34890600	0.4759368030046838
chr20	34889700	34890700	0.6107326758504972
chr20	34889800	34890800	0.27947280476429
chr20	34889900	34890900	0.20080221381961105
chr20	34891000	34892000	1.5109976997563914
chr20	34891100	34892100	1.306874872946033
chr20	34891200	34892200	1.5110850491321812
chr20	34891300	34892300	1.1531946033392817
chr20	34891400	34892400	1.4231426773425564
chr20	34891500	34892500	1.4086492464242142
chr20	34891600	34892600	2.2489486194943864
chr20	34891700	34892700	2.014146069975073
chr20	34891800	34892800	2.5518443480833466
chr20	34891900	34892900	2.026084842579458
chr20	34892000	34893000	1.653354944091131
chr20	34892100	34893100	1.4463934113310513
chr20	34892200	34893200	2.293190049515464
chr20	34892300	34893300	2.4435402145743708
chr20	34892400	34893400	2.489699702856671
chr20	34892500	34893500	1.8397757985602432
chr20	34893800	34894800	0.3121913456349884
chr20	34893900	34894900	0.8858434659047703
chr20	34894000	34895000	0.7160153377477503
chr20	34894100	34895100	-0.2333826082089241
chr20	34894200	34895200	-0.06976697994087827
chr20	34894300	34895300	0.4977695724136
chr20	34894400	34895400	0.6229887535156512
chr20	34894500	34895500	0.4356540871281901
chr20	34894600	34895600	1.4445106531157843
chr20	34894700	34895700	2.2045434109293724
chr20	34894800	34895800	2.1864071015911493
chr20	34894900	34895900	2.3817321306676176
chr20	34895000	34896000	2.464806136146563
chr20	34895100	34896100	3.2022164086329137
chr20	34895200	34896200	2.892720184650622
chr20	34895300	34896300	2.3896709473359263
chr20	34895400	34896400	1.9736512664818384
chr20	34895500	34896500	2.3040353001305154
chr20	34895600	34896600	1.615564247827268
chr20	34895700	34896700	1.2257052406570417
chr20	34895800	34896800	0.497771272069098
chr20	34895900	34896900	-0.007558422582712791
chr20	34896000	34897000	0.5511836653702745
chr20	34896100	34897100	0.4012980240125168
chr20	34896200	34897200	0.9014234673209114
chr20	34896300	34897300	1.3707427328077455
chr20	34896400	34897400	1.8836918002319527
chr20	34896500	34897500	1.8718299716698057
chr20	34896600	34897600	2.2519250982429626
chr20	34896700	34897700	2.39026516801779
chr20	34896800	34897800	2.4886114728292474
chr20	34897000	34898000	2.3194497641973455
chr20	34897100	34898100	3.065953355374087
chr20	34897200	34898200	2.316008137031696
chr20	34897300	34898300	1.5137887610519491
chr20	34897400	34898400	0.5332163609331412
chr20	34897500	34898500	-0.7475705792664892
chr20	34897600	34898600	-1.3477685183845187
chr20	34897700	34898700	-1.5232172816748029
chr20	34897800	34898800	-1.1764021400443914
chr20	34897900	34898900	-1.367093266240771
chr20	34898000	34899000	-1.6233017524037106
chr20	34898100	34899100	-2.169763403676877
chr20	34898200	34899200	-1.4545370661545132
chr20	34898300	34899300	-1.1604611918298804
chr20	34898400	34899400	-0.5017732799128748
chr20	34900200	34901200	1.5319704537105538
chr20	34900300	34901300	1.8002206416120727
chr20	34900400	34901400	1.1455629145617636
chr20	34900500	34901500	0.9521826648919604
chr20	34900600	34901600	1.455662118784273
chr20	34900700	34901700	1.4540334557069012
chr20	34900800	34901800	0.8594432861523124
chr20	34900900	34901900	0.7323482058237578
chr20	34901000	34902000	1.5605440516477171
chr20	34901100	34902100	0.636745006161191
chr20	34901200	34902200	0.7718693399011964
chr20	34901300	34902300	0.7147393673306368
chr20	34901400	34902400	-0.07629842318796064
chr20	34901500	34902500	-0.008818742655639924
chr20	34901600	34902600	0.10819227842094224
chr20	34901700	34902700	-0.05586043983291407
chr20	34901800	34902800	0.02015711207180316
chr20	34901900	34902900	0.13770586484156852
chr20	34902000	34903000	-0.6375355082918327
chr20	34902100	34903100	-0.012111392191046049
chr20	34902200	34903200	0.2071027527828579
chr20	34905000	34906000	1.2097777886032444
chr20	34905100	34906100	1.4492344691930634
chr20	34905200	34906200	1.6050082759681858
chr20	34905300	34906300	1.566090165536293
chr20	34905600	34906600	1.0003463207982468
chr20	34905700	34906700	1.2781717584652907
chr20	34907000	34908000	1.9766574098532572
chr20	34907100	34908100	1.8001710197347418
chr20	34907200	34908200	1.3829323153749185
chr20	34907300	34908300	1.0840251340873717
chr20	34907400	34908400	1.2685730679983669
chr20	34907500	34908500	0.5588852645853175
chr20	34907600	34908600	0.7439813978802251
chr20	34907700	34908700	0.3237983696941669
chr20	34907800	34908800	-0.0702586278552606
chr20	34909800	34910800	0.519726789817535
chr20	34909900	34910900	0.2746534196913093
chr20	34910000	34911000	0.184175867668725
chr20	34910100	34911100	-0.09852190805209317
chr20	34910200	34911200	-0.12526633975496448
chr20	34911300	34912300	1.7681139119724023
chr20	34911400	34912400	1.7611765569036446
chr20	34911500	34912500	1.5020856717100295
chr20	34911600	34912600	1.271750210379776
chr20	34911700	34912700	1.9882829754171747
chr20	34911800	34912800	2.016901378250005
chr20	34911900	34912900	1.1618280709300657
chr20	34912000	34913000	0.482826492440418
chr20	34912100	34913100	-0.2142757430806295
chr20	34912200	34913200	0.2032810754234448
chr20	34912300	34913300	-0.035203604097396216
chr20	34912400	34913400	0.5969732984997285
chr20	34912500	34913500	0.7038547310117782
chr20	34912600	34913600	0.03247926276188408
chr20	34912700	34913700	-0.550184644148597
chr20	34912800	34913800	-0.012586319903321591
chr20	34912900	34913900	0.7362674018676718
chr20	34913000	34914000	1.0029249179217659
chr20	34913100	34914100	1.5571426186789257
chr20	34913200	34914200	1.4672873984002732
chr20	34913300	34914300	1.151622310062576
chr20	34913400	34914400	1.2426285550920435
chr20	34913500	34914500	0.8696530588981629
chr20	34913600	34914600	1.3022788676077122
chr20	34913700	34914700	1.3002572909514625
chr20	34913800	34914800	1.1959632581341422
chr20	34913900	34914900	1.6357008281654162
chr20	34914000	34915000	1.9588783232302793
chr20	34914100	34915100	2.2221450927519704
chr20	34914200	34915200	1.9732425684925528
chr20	34914300	34915300	2.4519932020349917
chr20	34914400	34915400	2.3916682982765214
chr20	34914500	34915500	2.591674558261483
chr20	34914600	34915600	3.2862561909668373
chr20	34914700	34915700	3.7198393147775013
chr20	34914800	34915800	3.338772152709112
chr20	34914900	34915900	2.7055243799405098
chr20	34915000	34916000	3.0374792694655413
chr20	34915100	34916100	2.2650123265845155
chr20	34915200	34916200	2.279507042303039
chr20	34915300	34916300	1.951597462536249
chr20	34915400	34916400	1.3359167102861913
chr20	34915500	34916500	1.6623280065736017
chr20	34915600	34916600	1.2363550875725062
chr20	34915700	34916700	0.6917974969282796
chr20	34915800	34916800	1.3281152760156931
chr20	34915900	34916900	1.477025199158618
chr20	34916000	34917000	0.9958854769020482
chr20	34916100	34917100	1.4486762457515303
chr20	34916200	34917200	1.983867575322473
chr20	34916300	34917300	2.6108365077459648
chr20	34916400	34917400	2.6888690512130995
chr20	34916500	34917500	2.7544361480434807
chr20	34916600	34917600	2.818412332938242
chr20	34916700	34917700	3.0572168361117016
chr20	34916800	34917800	2.6276075441359548
chr20	34916900	34917900	2.8207396902754165
chr20	34917000	34918000	2.864993714593727
chr20	34917100	34918100	2.587517075370075
chr20	34917200	34918200	1.8588837463642385
chr20	34917300	34918300	1.4673765932205818
chr20	34917400	34918400	1.6150581163129931
chr20	34917500	34918500	1.1086684968710272
chr20	34917600	34918600	1.4589778851101776
chr20	34917700	34918700	1.3158544170787647
chr20	34917800	34918800	1.2029314594651754
chr20	34917900	34918900	1.7025693998095
chr20	34918000	34919000	2.04082551593064
chr20	34918100	34919100	1.7694787424985805
chr20	34918200	34919200	1.6415226262348368
chr20	34918300	34919300	1.185616322718246
chr20	34918400	34919400	1.4382337043277165
chr20	34918500	34919500	1.2667586204022063
chr20	34918600	34919600	0.8785906384288393
chr20	34918700	34919700	0.7524645710637347
chr20	34918800	34919800	1.1087414513116387
chr20	34918900	34919900	-0.060308422172750724
chr20	34919000	34920000	0.30622510153106697
chr20	34919100	34920100	0.7508315244466001
chr20	34919200	34920200	1.643463638329713
chr20	34919300	34920300	1.9222984991389656
chr20	34919400	34920400	2.0008597404959843
chr20	34919500	34920500	2.695292235131852
chr20	34919600	34920600	2.4051376564204716
chr20	34919700	34920700	2.9783574398979265
chr20	34919800	34920800	3.407230095678272
chr20	34919900	34920900	4.331264183606352
chr20	34920000	34921000	3.2724089707403743
chr20	34920100	34921100	3.7778345504618094
chr20	34920200	34921200	3.460548886794303
chr20	34920300	34921300	3.6707552573700855
chr20	34920400	34921400	3.584382352830084
chr20	34920500	34921500	3.3480568352293982
chr20	34920600	34921600	3.7320780942346894
chr20	34920700	34921700	2.9132542921821973
chr20	34920800	34921800	2.8743972447245865
chr20	34920900	34921900	2.6650761042280573
chr20	34921000	34922000	2.8586568522498292
chr20	34921100	34922100	2.2016895649392088
chr20	34921200	34922200	1.8967749286578883
chr20	34921300	34922300	2.4357225774144755
chr20	34921400	34922400	2.6837609140390293
chr20	34921500	34922500	2.9128069255104303
chr20	34921600	34922600	2.7228235336082447
chr20	34921700	34922700	3.1274312693465496
chr20	34921800	34922800	2.603880921070269
chr20	34921900	34922900	2.3092746839669944
chr20	34922000	34923000	2.6782486034862627
chr20	34922100	34923100	2.8308446201203488
chr20	34922200	34923200	2.9312141295739917
chr20	34922300	34923300	2.337165824740953
chr20	34922400	34923400	1.478952512967708
chr20	34922500	34923500	1.1417430924413128
chr20	34922600	34923600	1.4052128788023406
chr20	34922700	34923700	1.7844451239285355
chr20	34922800	34923800	1.9627971171838992
chr20	34923900	34924900	1.9204426398203491
chr20	34924000	34925000	1.6469147233195234
chr20	34924100	34925100	1.4636625263784158
chr20	34924200	34925200	1.1252990712481703
chr20	34924300	34925300	0.4807340797195264
chr20	34924400	34925400	0.6356869371695761
chr20	34924500	34925500	0.4760441418795131
chr20	34924600	34925600	0.22313468467357145
chr20	34924700	34925700	0.4052754353495999
chr20	34924800	34925800	0.011838279167532658
chr20	34924900	34925900	0.2842279889634929
chr20	34925000	34926000	0.48210422109447765
chr20	34925100	34926100	1.1163014694459312
chr20	34925200	34926200	1.4300961487541142
chr20	34925300	34926300	2.2006365434437094
chr20	34925400	34926400	2.5707644351302594
chr20	34925500	34926500	2.5844557311305256
chr20	34925600	34926600	2.7954493172276607
chr20	34925700	34926700	2.25979480814163
chr20	34925800	34926800	2.1692095702190515
chr20	34925900	34926900	2.818774629587311
chr20	34926000	34927000	3.49336300703605
chr20	34926100	34927100	3.2753742833609607
chr20	34926200	34927200	3.477226921375768
chr20	34926300	34927300	3.1932292435069503
chr20	34926400	34927400	3.208974243969939
chr20	34926500	34927500	3.6368431130333465
chr20	34926600	34927600	4.045816339428032
chr20	34926700	34927700	4.261534532997056
chr20	34926800	34927800	4.735939954940238
chr20	34926900	34927900	4.291709960889099
chr20	34927000	34928000	4.22720258418254
chr20	34927100	34928100	4.236192348407929
chr20	34927200	34928200	4.1741152003899264
chr20	34927300	34928300	3.962061997893633
chr20	34927400	34928400	3.9031246134560496
chr20	34927500	34928500	3.713482995463977
chr20	34927600	34928600	3.1196047819752715
chr20	34927700	34928700	3.4829047434745113
chr20	34927800	34928800	3.3155321656824066
chr20	34927900	34928900	3.467996859022017
chr20	34928000	34929000	3.5171561143559367
chr20	34928100	34929100	3.876961184265629
chr20	34928200	34929200	3.940631784756535
chr20	34928300	34929300	3.917837863466201
chr20	34928400	34929400	3.5702607156534247
chr20	34928500	34929500	3.7336551885083966
chr20	34928600	34929600	3.783755636191861
chr20	34928700	34929700	3.7543427186575222
chr20	34928800	34929800	3.929915138196213
chr20	34928900	34929900	3.716524435316893
chr20	34929000	34930000	3.090428728851588
chr20	34929100	34930100	2.854628897776503
chr20	34929200	34930200	2.4544205788627047
chr20	34929300	34930300	2.6216316111191382
chr20	34929400	34930400	2.1890933554120107
chr20	34929500	34930500	1.5249849729829046
chr20	34929600	34930600	1.4198577460282849
chr20	34929700	34930700	1.1070518187374734
chr20	34929800	34930800	0.6257656866465654
chr20	34929900	34930900	0.5895813639989008
chr20	34930000	34931000	0.25138809497478515
chr20	34930100	34931100	-0.0015381346938956766
chr20	34930200	34931200	-0.347715798270157
chr20	34930300	34931300	-0.4906079801977345
chr20	34930400	34931400	0.031660022142935014
chr20	34930500	34931500	0.6003084696760113
chr20	34930600	34931600	0.4402783669480378
chr20	34930700	34931700	1.0195896752558635
chr20	34930800	34931800	1.4448215982298405
chr20	34930900	34931900	1.8047598245357481
chr20	34931000	34932000	2.6113232803538033
chr20	34931100	34932100	2.9668546677364303
chr20	34931200	34932200	3.6932566630216113
chr20	34931300	34932300	4.009353133150439
chr20	34931400	34932400	3.8741923682331634
chr20	34931500	34932500	3.7481795016943447
chr20	34931600	34932600	4.032001415975495
chr20	34931700	34932700	3.8174343814576788
chr20	34931800	34932800	3.800217284611165
chr20	34931900	34932900	2.8868634147833525
chr20	34932000	34933000	2.617335754970718
chr20	34932100	34933100	1.8866421424073136
chr20	34932200	34933200	1.7396184959916978
chr20	34932300	34933300	1.2149524864399093
chr20	34932400	34933400	1.4334960464423838
chr20	34932500	34933500	1.2397391169849856
chr20	34932600	34933600	1.0529601098471648
chr20	34932700	34933700	0.6406387555959282
chr20	34932800	34933800	0.2379794604728441
chr20	34932900	34933900	0.7239821000724026
chr20	34933000	34934000	0.6168481973359196
chr20	34933100	34934100	1.133367585578789
chr20	34933200	34934200	0.7214029929882816
chr20	34934300	34935300	0.2341536242230265
chr20	34934400	34935400	0.2348732624306093
chr20	34934500	34935500	0.031862870038890934
chr20	34934600	34935600	-0.3675659125094927
chr20	34934700	34935700	0.8451990333318298
chr20	34934800	34935800	1.5986549797836322
chr20	34934900	34935900	1.2740572162201624
chr20	34935000	34936000	1.634015835191083
chr20	34935100	34936100	1.6529877571059477
chr20	34935200	34936200	1.8119897839538184
chr20	34935300	34936300	1.651567870148008
chr20	34935400	34936400	1.6336418067299214
chr20	34935500	34936500	2.0203847942479856
chr20	34935600	34936600	2.7093790715570067
chr20	34935700	34936700	2.145248603593944
chr20	34935800	34936800	2.33990676862346
chr20	34935900	34936900	2.1647951889436
chr20	34936000	34937000	2.218491158358298
chr20	34936100	34937100	1.9727401874196249
chr20	34936200	34937200	2.397614082347463
chr20	34936300	34937300	2.9569942306111945
chr20	34936400	34937400	3.1962589059926287
chr20	34936500	34937500	2.7682271230299262
chr20	34936600	34937600	2.0199190888661898
chr20	34936700	34937700	2.158875258658891
chr20	34936800	34937800	2.2869884507601768
chr20	34936900	34937900	2.745792692808184
chr20	34937000	34938000	2.286582527727014
chr20	34937100	34938100	2.4578160364681074
chr20	34937200	34938200	2.1394226406558148
chr20	34937300	34938300	1.9420337358700144
chr20	34937400	34938400	1.37434387047234
chr20	34937500	34938500	1.551948277977811
chr20	34937600	34938600	2.253576408944981
chr20	34937700	34938700	2.7579365160338702
chr20	34937800	34938800	1.5608411647099258
chr20	34937900	34938900	1.686076987443449
chr20	34938000	34939000	1.7661427085243648
chr20	34938100	34939100	2.845377013607288
chr20	34938200	34939200	2.7185666889092093
chr20	34938300	34939300	2.6540466487925998
chr20	34938400	34939400	3.263310933572673
chr20	34938500	34939500	3.459417539368717
chr20	34938600	34939600	3.1258828060973283
chr20	34938700	34939700	1.935212824269883
chr20	34938800	34939800	2.6580523120318142
chr20	34939200	34940200	0.9496650291424824
chr20	34939300	34940300	1.3160501153182482
chr20	34939400	34940400	0.7889250446170958
chr20	34939500	34940500	0.41470867675658624
chr20	34939600	34940600	0.4240585146550625
chr20	34939700	34940700	1.1825481250997762
chr20	34939800	34940800	1.6940351325232348
chr20	34939900	34940900	1.688594166309643
chr20	34940000	34941000	0.9701323806205445
chr20	34940100	34941100	0.921527061687783
chr20	34940200	34941200	0.5293554056027782
chr20	34940300	34941300	0.8511588098878545
chr20	34941400	34942400	3.80833959296318
chr20	34941500	34942500	4.418860791172801
chr20	34941600	34942600	4.306188582459381
chr20	34941700	34942700	4.236363471676455
chr20	34941800	34942800	4.057410313291542
chr20	34941900	34942900	3.651097211506565
chr20	34942000	34943000	3.6579202169360143
chr20	34942100	34943100	3.9262682707650876
chr20	34942200	34943200	3.5686701285399263
chr20	34942300	34943300	3.8775585743220686
chr20	34942400	34943400	3.096571748990212
chr20	34942500	34943500	2.8029819024480562
chr20	34942600	34943600	2.470976247193516
chr20	34942700	34943700	2.1381812249553502
chr20	34942800	34943800	1.8522132297022345
chr20	34942900	34943900	1.9574533262274352
chr20	34943000	34944000	1.803649631542713
chr20	34943100	34944100	1.733561641790634
chr20	34943200	34944200	1.5374961583321365
chr20	34943300	34944300	0.6713414147784769
chr20	34943400	34944400	1.5004195982005455
chr20	34943500	34944500	1.4040100199422847
chr20	34943600	34944600	1.2454017278538854
chr20	34943700	34944700	1.6510093540290782
chr20	34943800	34944800	2.1644397607203154
chr20	34943900	34944900	2.253063338533168
chr20	34944000	34945000	1.9965046147148129
chr20	34944100	34945100	1.8694165041976845
chr20	34944200	34945200	2.1597089906451736
chr20	34944300	34945300	2.867814696892172
chr20	34945200	34946200	1.953111937428485
chr20	34945300	34946300	1.2750163542708444
chr20	34945400	34946400	0.635074531549397
chr20	34945500	34946500	0.2683994453132403
chr20	34945600	34946600	-0.6567826451288744
chr20	34945700	34946700	-0.7780715241786001
chr20	34945800	34946800	-0.018786990930602616
chr20	34945900	34946900	0.14813375858671848
chr20	34946000	34947000	0.12804942130539151
chr20	34946100	34947100	0.17907095364705292
chr20	34946200	34947200	0.5696465781743143
chr20	34946300	34947300	1.2473432496654842
chr20	34946400	34947400	1.4340932468424388
chr20	34946500	34947500	2.1361498785102646
chr20	34946600	34947600	2.097531615186268
chr20	34946700	34947700	2.0093322071391886
chr20	34946800	34947800	1.4472496296882436
chr20	34946900	34947900	1.2484325803640142
chr20	34948400	34949400	-0.11293571355135995
chr20	34950200	34951200	0.4839263017427177
chr20	34950300	34951300	0.9255421191367256
chr20	34950600	34951600	0.8194292743160168
chr20	34950700	34951700	0.3345707805336872
chr20	34950800	34951800	1.4314790122025225
chr20	34950900	34951900	0.368490777571954
chr20	34951500	34952500	0.30740516527476897
chr20	34951600	34952600	1.2272020150210041
chr20	34951700	34952700	1.4340149486964482
chr20	34951800	34952800	1.3347492495371351
chr20	34951900	34952900	0.6710480652283111
chr20	34952000	34953000	0.7934353392369466
chr20	34952100	34953100	0.5652581497830289
chr20	34952200	34953200	-0.08706865841929518
chr20	34952300	34953300	-0.985675030960866
chr20	34952400	34953400	-0.6082610584607071
chr20	34952500	34953500	-0.6385887969439865
chr20	34952600	34953600	-0.5042186485855599
chr20	34952700	34953700	-0.6730064138220627
chr20	34953800	34954800	0.5198393756353238
chr20	34953900	34954900	0.4732672323854432
chr20	34954000	34955000	0.608952461685521
chr20	34954100	34955100	0.7183764252693822
chr20	34954200	34955200	1.043305477214763
chr20	34954300	34955300	1.1047887282891498
chr20	34954400	34955400	1.7098427678953094
chr20	34954500	34955500	2.0428187207926083
chr20	34954600	34955600	1.9054603364241358
chr20	34954700	34955700	2.2299034423755404
chr20	34954800	34955800	1.6625058114671634
chr20	34954900	34955900	0.6819969263583624
chr20	34955000	34956000	0.2853910658917478
chr20	34955100	34956100	-0.09154052076507424
chr20	34955200	34956200	-0.7654623279392846
chr20	34955300	34956300	-1.002962909328298
chr20	34955400	34956400	-1.5471008168121028
chr20	34955500	34956500	-2.0431194872389606
chr20	34955600	34956600	-1.78360340133144
chr20	34955700	34956700	-2.9220083698702237
chr20	34955800	34956800	-2.9244071064920463
chr20	34955900	34956900	-2.214901139695821
chr20	34956000	34957000	-1.7162654844608047
chr20	34956100	34957100	-1.8681982852331365
chr20	34956200	34957200	-2.0859517154937666
chr20	34956300	34957300	-2.378067970979622
chr20	34956400	34957400	-2.5555064119622526
chr20	34956500	34957500	-1.958740329046676
chr20	34957600	34958600	0.40630041776123055
chr20	34957700	34958700	0.7173950078670004
chr20	34957800	34958800	0.7256479263622533
chr20	34957900	34958900	0.911476254779123
chr20	34958000	34959000	0.9909519158438066
chr20	34958100	34959100	0.7944796642631243
chr20	34958200	34959200	0.9941225169586012
chr20	34958300	34959300	0.9222868679073386
chr20	34958400	34959400	0.7962800800546687
chr20	34958500	34959500	1.1320045789459403
chr20	34958600	34959600	1.3347418939308362
chr20	34958700	34959700	0.6883840773214153
chr20	34958800	34959800	0.7781888674650848
chr20	34958900	34959900	0.6663588363633498
chr20	34959000	34960000	0.41392205502970314
chr20	34959100	34960100	0.5869343792738371
chr20	34959200	34960200	0.6329487111478298
chr20	34959300	34960300	0.4563068156003104
chr20	34959400	34960400	0.8427960504748474
chr20	34959500	34960500	0.4164752377194722
chr20	34959600	34960600	0.4452346842582241
chr20	34959700	34960700	0.8277213120329948
chr20	34959800	34960800	0.7296999210040986
chr20	34959900	34960900	0.5589811401358644
chr20	34960000	34961000	0.8929135404872819
chr20	34960100	34961100	0.2477481362872852
chr20	34960200	34961200	-0.3866408841188623
chr20	34960300	34961300	0.05019177731374225
chr20	34960400	34961400	-0.15835539313361616
chr20	34960500	34961500	0.08151549965483279
chr20	34960600	34961600	0.2180563932166474
chr20	34960700	34961700	-0.28191827834642946
chr20	34960800	34961800	-0.5275600251857406
chr20	34960900	34961900	0.05130668629883195
chr20	34961000	34962000	0.3281145310282868
chr20	34961100	34962100	1.3964802248866035
chr20	34961200	34962200	2.2675109702540106
chr20	34961300	34962300	1.5597167617975811
chr20	34961400	34962400	1.8852341825367824
chr20	34961500	34962500	2.4323766622830965
chr20	34961600	34962600	2.1547409722166138
chr20	34961700	34962700	3.09649769270073
chr20	34961800	34962800	2.7788826751760825
chr20	34961900	34962900	2.513632282643816
chr20	34962000	34963000	2.4146022099596265
chr20	34962100	34963100	2.0235581301745755
chr20	34962200	34963200	1.4953468235213856
chr20	34962300	34963300	2.0066082105758167
chr20	34962400	34963400	1.5782999152704749
chr20	34962500	34963500	1.4185240920675817
chr20	34962600	34963600	1.3504756208328044
chr20	34962700	34963700	0.5683205783392107
chr20	34962800	34963800	0.2236637480123766
chr20	34962900	34963900	-0.4097690392876585
chr20	34963000	34964000	-0.8283764684074028
chr20	34963100	34964100	-0.4864314609107817
chr20	34963200	34964200	-0.12107376861520648
chr20	34963300	34964300	0.13881790768399171
chr20	34963400	34964400	0.3186427218193843
chr20	34963500	34964500	0.08260441987383957
chr20	34963600	34964600	0.03826765297214527
chr20	34963700	34964700	0.31971126991922977
chr20	34963800	34964800	0.9048333469669412
chr20	34963900	34964900	1.3068634645049368
chr20	34964000	34965000	1.3168506647557077
chr20	34964100	34965100	1.3791149195009735
chr20	34964200	34965200	1.4049796122966132
chr20	34964300	34965300	0.5626909029408907
chr20	34964400	34965400	0.4090710544809825
chr20	34964500	34965500	0.42994237949230907
chr20	34964600	34965600	0.4232152271139174
chr20	34964700	34965700	0.3836070531829887
chr20	34964800	34965800	0.651382815956886
chr20	34964900	34965900	0.5750403369405905
chr20	34965000	34966000	1.3067945006282626
chr20	34965100	34966100	0.775993451228292
chr20	34965200	34966200	0.2896776537760452
chr20	34965300	34966300	1.0074665822743425
chr20	34965400	34966400	1.4441051493865065
chr20	34965500	34966500	1.7458215009797813
chr20	34965600	34966600	1.8702499102194403
chr20	34965700	34966700	1.9516036981619567
chr20	34965800	34966800	1.2661990841629112
chr20	34965900	34966900	1.8714175563385664
chr20	34966000	34967000	1.3810805026406887
chr20	34966100	34967100	1.5218464380552663
chr20	34966200	34967200	1.689324955703419
chr20	34966300	34967300	2.0626114914689446
chr20	34966400	34967400	2.171331294711301
chr20	34966500	34967500	1.9364986119158685
chr20	34966600	34967600	1.7610793604115405
chr20	34966700	34967700	2.1567037564013534
chr20	34966800	34967800	2.6904962402928683
chr20	34966900	34967900	2.024586339693968
chr20	34967000	34968000	2.448259733563435
chr20	34967100	34968100	2.0616426856080534
chr20	34967200	34968200	2.2833415885643427
chr20	34967300	34968300	2.18950288501555
chr20	34967400	34968400	1.8525118961921487
chr20	34967500	34968500	1.8689918834141768
chr20	34967600	34968600	1.554710094420866
chr20	34967700	34968700	1.234221761081268
chr20	34967800	34968800	1.3128828237689962
chr20	34967900	34968900	1.4201495474949253
chr20	34968000	34969000	1.0911119305048398
chr20	34968100	34969100	1.3851427167277692
chr20	34968200	34969200	1.0181627094196022
chr20	34968300	34969300	0.8080056118717361
chr20	34968400	34969400	0.7773873998506537
chr20	34968500	34969500	0.7972378519884828
chr20	34968600	34969600	1.171767637804638
chr20	34969600	34970600	0.8659515745212183
chr20	34969700	34970700	1.2381367950634097
chr20	34969800	34970800	0.6049239960139527
chr20	34969900	34970900	0.6035745654124102
chr20	34970000	34971000	1.490183072802694
chr20	34970100	34971100	1.3950077998730277
chr20	34970200	34971200	1.2630519123183641
chr20	34970300	34971300	1.085351283427784
chr20	34970400	34971400	1.1613996869325738
chr20	34970500	34971500	0.9268516679463632
chr20	34970600	34971600	0.6476253953469697
chr20	34970700	34971700	-0.07532549172986848
chr20	34970800	34971800	0.4708701703965345
chr20	34970900	34971900	0.6196748708434139
chr20	34971000	34972000	0.8047652760929132
chr20	34971100	34972100	1.3912110306995784
chr20	34971200	34972200	2.153745905841689
chr20	34971300	34972300	2.267941309543124
chr20	34971400	34972400	2.1567895449966272
chr20	34971500	34972500	2.450648948113304
chr20	34971600	34972600	2.3564943689307047
chr20	34971700	34972700	2.2276972537084525
chr20	34971800	34972800	2.063782437880541
chr20	34971900	34972900	1.9088653000447369
chr20	34972000	34973000	1.6108604059294924
chr20	34972100	34973100	1.4542088362454324
chr20	34972200	34973200	1.120326124799412
chr20	34972300	34973300	1.1032340987185854
chr20	34972400	34973400	1.0315851519085018
chr20	34972500	34973500	1.347637068886515
chr20	34972600	34973600	1.5349788504800546
chr20	34972700	34973700	1.9015073013526864
chr20	34972800	34973800	2.085390278108338
chr20	34972900	34973900	1.895454922733772
chr20	34974100	34975100	-0.012875778389897138
chr20	34974200	34975200	0.3661536830710034
chr20	34974300	34975300	0.6370377149668875
chr20	34974400	34975400	1.0521350608987874
chr20	34974500	34975500	1.1672436258175358
chr20	34974600	34975600	1.0442640245235115
chr20	34974700	34975700	1.3360055949614975
chr20	34974800	34975800	1.516945824710633
chr20	34974900	34975900	1.65392043391133
chr20	34975000	34976000	1.8086535947544093
chr20	34975100	34976100	1.757584048310074
chr20	34975200	34976200	1.61976487611476
chr20	34975300	34976300	1.1704686225029075
chr20	34975400	34976400	1.0087085547810828
chr20	34975500	34976500	0.6991234582459747
chr20	34975600	34976600	0.6407647961854129
chr20	34977800	34978800	2.943809844824695
chr20	34977900	34978900	2.5901553342202512
chr20	34978000	34979000	2.241943389688565
chr20	34978100	34979100	1.6999811078544582
chr20	34978200	34979200	1.8719050611315784
chr20	34978300	34979300	2.023336469399527
chr20	34978400	34979400	1.5972821815801113
chr20	34978500	34979500	1.6569110602711834
chr20	34978600	34979600	1.3615139503753506
chr20	34978700	34979700	2.1680946033874404
chr20	34978800	34979800	2.497569711224932
chr20	34978900	34979900	2.9468996843286472
chr20	34979000	34980000	3.058639512110832
chr20	34979100	34980100	3.0672555726757715
chr20	34979200	34980200	3.0897284161795264
chr20	34979300	34980300	2.955619370349924
chr20	34979400	34980400	3.0245780069773387
chr20	34979500	34980500	3.1893949026699944
chr20	34979600	34980600	3.020014966669553
chr20	34979700	34980700	2.7246303698425343
chr20	34979800	34980800	2.478327466252681
chr20	34979900	34980900	1.8503933677464242
chr20	34980000	34981000	1.9944241092309412
chr20	34980100	34981100	2.2950769851177757
chr20	34980200	34981200	1.86508091104725
chr20	34980300	34981300	2.2525646978338605
chr20	34980400	34981400	2.6885785955515717
chr20	34980500	34981500	2.5246904559659
chr20	34980600	34981600	2.9102486327348034
chr20	34980700	34981700	2.625506871816101
chr20	34981900	34982900	0.5915460859100201
chr20	34982000	34983000	1.2639929039965236
chr20	34982100	34983100	0.9574033413920634
chr20	34982200	34983200	1.5374239769507343
chr20	34983400	34984400	-0.1866024657080808
chr20	34983500	34984500	-0.5516282975830987
chr20	34983600	34984600	-0.7150846053917616
chr20	34984600	34985600	2.59880927340919
chr20	34984700	34985700	2.485238092365589
chr20	34984800	34985800	2.7074064066541155
chr20	34984900	34985900	2.7029259035937976
chr20	34985000	34986000	2.608670564989985
chr20	34985100	34986100	2.67106221777718
chr20	34985200	34986200	2.6127103709763584
chr20	34986100	34987100	-0.5151756694482046
chr20	34986200	34987200	0.19862457493975666
chr20	34986300	34987300	-0.05068760228064223
chr20	34986400	34987400	0.6771879263769123
chr20	34986500	34987500	0.21802000166092456
chr20	34986600	34987600	0.4529578570345216
chr20	34986700	34987700	0.9819137356911284
chr20	34986800	34987800	1.404048105434819
chr20	34986900	34987900	2.3069353709106264
chr20	34987000	34988000	2.478076623155459
chr20	34987100	34988100	2.2495972872742045
chr20	34987200	34988200	1.4595183989676048
chr20	34987300	34988300	2.057565816706903
chr20	34987400	34988400	1.2981740506479915
chr20	34987500	34988500	1.4578616476263682
chr20	34987600	34988600	0.9133407331408588
chr20	34987700	34988700	0.44855966179344064
chr20	34987800	34988800	0.18584363514706714
chr20	34987900	34988900	-0.6678741288934941
chr20	34988000	34989000	-0.7315858104847686
chr20	34988100	34989100	-0.8791638702770479
chr20	34988200	34989200	-0.5779189687303213
chr20	34988300	34989300	-1.1486647360443174
chr20	34988400	34989400	-0.8989031361990164
chr20	34988900	34989900	1.8342660730202955
chr20	34989000	34990000	2.4694517316270814
chr20	34989100	34990100	2.430040341737605
chr20	34989200	34990200	2.4265833447211125
chr20	34989300	34990300	2.716419664386748
chr20	34989400	34990400	3.1420079571141044
chr20	34989500	34990500	3.4994269261572737
chr20	34989600	34990600	4.121411460626555
chr20	34989700	34990700	3.5089961311054934
chr20	34989800	34990800	3.291263136578558
chr20	34989900	34990900	3.2818865493023703
chr20	34990000	34991000	3.1266400964521908
chr20	34990100	34991100	3.385177049189087
chr20	34990200	34991200	3.502440898208385
chr20	34990300	34991300	3.0087201798290013
chr20	34990400	34991400	2.233680641494194
chr20	34990500	34991500	2.0070327578804323
chr20	34990600	34991600	1.589029458488035
chr20	34990700	34991700	2.309083614869952
chr20	34990800	34991800	2.1140436163144463
chr20	34990900	34991900	2.0695932613067285
chr20	34991000	34992000	2.4631888178443226
chr20	34991100	34992100	2.4836070783806528
chr20	34991200	34992200	2.304688963436144
chr20	34991300	34992300	2.3230241526838893
chr20	34991400	34992400	2.8785906290798997
chr20	34992600	34993600	3.614695340443902
chr20	34992700	34993700	3.899591052777241
chr20	34992800	34993800	3.846166921531877
chr20	34992900	34993900	4.127681986207178
chr20	34993000	34994000	3.5361620169598282
chr20	34993100	34994100	3.8505565213189272
chr20	34993200	34994200	3.358549264092699
chr20	34993300	34994300	3.5778488862871622
chr20	34993400	34994400	3.0765778971377165
chr20	34996400	34997400	1.41097997884767
chr20	34996500	34997500	1.035962032566947
chr20	34996600	34997600	1.2292485424740272
chr20	34996700	34997700	1.9470094448690718
chr20	34996800	34997800	2.2306734730121542
chr20	34996900	34997900	2.123306257873792
chr20	34997000	34998000	1.8342762810597302
chr20	34997100	34998100	1.3980103035531921
chr20	34997200	34998200	0.8656628935767112
chr20	34997300	34998300	0.2673288754702024
chr20	34997400	34998400	0.8088304397409228
chr20	34997500	34998500	1.3435851685612583
chr20	34997600	34998600	1.329686794159258
chr20	34999800	35000800	3.3249140673978945
chr20	34999900	35000900	3.38340808472265
chr20	35000000	35001000	3.1594298218549763
chr20	35000100	35001100	3.217926783181032
chr20	35000200	35001200	3.440615082158121
chr20	35000300	35001300	3.019791949774987
chr20	35000400	35001400	3.42058137635491
chr20	35000500	35001500	3.2805509883164614
chr20	35005400	35006400	2.154806051189977
chr20	35005500	35006500	2.123258102212451
chr20	35005600	35006600	2.0165336304244077
chr20	35005700	35006700	2.030269905640356
chr20	35005800	35006800	1.942829606388793
chr20	35005900	35006900	2.0420725070042782
chr20	35006000	35007000	1.9694169049489278
chr20	35006900	35007900	2.1343000681649578
chr20	35007000	35008000	2.4531165575210734
chr20	35007100	35008100	2.5082863887005327
chr20	35007200	35008200	2.8148886080432547
chr20	35007300	35008300	3.13319980953794
chr20	35007400	35008400	3.0106651183266413
chr20	35007500	35008500	2.9570065936308176
chr20	35007600	35008600	2.500366106078226
chr20	35007700	35008700	2.0658164012760083
chr20	35007800	35008800	1.6502911401495932
chr20	35007900	35008900	1.4204549061151173
chr20	35008000	35009000	1.0341065411092611
chr20	35008100	35009100	0.5921500178880297
chr20	35008200	35009200	0.5780498528714468
chr20	35008300	35009300	0.6101107149920717
chr20	35008400	35009400	1.039821344836968
chr20	35008500	35009500	0.9350742067654916
chr20	35008600	35009600	1.3489559621380225
chr20	35008700	35009700	1.0519696922204766
chr20	35008800	35009800	1.3639206039215022
chr20	35008900	35009900	1.6940700159639916
chr20	35009000	35010000	1.3909630538294848
chr20	35009100	35010100	1.772271444219597
chr20	35009200	35010200	1.6948607344235094
chr20	35009300	35010300	1.6979329029154413
chr20	35009400	35010400	1.1611131933520895
chr20	35009500	35010500	0.930431359333187
chr20	35009600	35010600	1.2341936848405315
chr20	35009700	35010700	1.5868519835272683
chr20	35009800	35010800	1.2068001025522703
chr20	35009900	35010900	0.56104678654999
chr20	35010000	35011000	1.5717935357628747
chr20	35010100	35011100	1.9329116372260031
chr20	35010200	35011200	1.8389321183769551
chr20	35010300	35011300	1.828907429388684
chr20	35010400	35011400	2.1615935834446622
chr20	35010500	35011500	2.2038846007377866
chr20	35010600	35011600	1.352316338153154
chr20	35010700	35011700	0.6846209720872681
chr20	35010800	35011800	0.8444172730134525
chr20	35010900	35011900	1.0562356720602977
chr20	35011000	35012000	0.12561411134310937
chr20	35011100	35012100	-0.6841995716934247
chr20	35011200	35012200	-1.1494540872408179
chr20	35011800	35012800	-0.1933553295741489
chr20	35011900	35012900	-0.2133743027867684
chr20	35012000	35013000	-0.6747582655287688
chr20	35012100	35013100	-0.5740649102191372
chr20	35012200	35013200	-0.21437917871547368
chr20	35012300	35013300	0.13563167638917534
chr20	35012400	35013400	0.32141218553612994
chr20	35012500	35013500	0.5556609495265132
chr20	35012600	35013600	0.4962153054148286
chr20	35012700	35013700	0.46730102982519
chr20	35012800	35013800	0.901969820663836
chr20	35012900	35013900	0.8627994142035891
chr20	35013000	35014000	1.5326020493658254
chr20	35013100	35014100	1.4145184371707773
chr20	35013200	35014200	1.1861735700757199
chr20	35013300	35014300	1.114983256487988
chr20	35015600	35016600	0.4565459878276237
chr20	35015700	35016700	0.6493777922367436
chr20	35015800	35016800	0.4231548437816639
chr20	35015900	35016900	0.23709211844749264
chr20	35016000	35017000	-0.7207116160009022
chr20	35016100	35017100	-0.5731701243293177
chr20	35016200	35017200	-0.4202146212282006
chr20	35016300	35017300	-0.05517202666566767
chr20	35016400	35017400	-0.2990113805847456
chr20	35016500	35017500	-0.12397643804557745
chr20	35016600	35017600	-0.02167912598684936
chr20	35016700	35017700	-0.2976421275963398
chr20	35016800	35017800	-0.6829791893560518
chr20	35016900	35017900	-0.5446211334906604
chr20	35017000	35018000	0.3761767653502538
chr20	35017100	35018100	0.6218775786629757
chr20	35017200	35018200	0.6542515567684858
chr20	35017300	35018300	0.8525675085722353
chr20	35017400	35018400	0.9230446418328434
chr20	35017500	35018500	0.9601206126595859
chr20	35018600	35019600	-0.7486949305205317
chr20	35018700	35019700	-0.10802637519024012
chr20	35018800	35019800	-0.6048510030430938
chr20	35018900	35019900	-0.42130762922773696
chr20	35019000	35020000	-0.8444580857227003
chr20	35019100	35020100	-0.4226600951355051
chr20	35019200	35020200	-0.2398791070272304
chr20	35019300	35020300	0.3613568985301915
chr20	35019400	35020400	-0.1930358044770672
chr20	35019500	35020500	-0.5940232007906108
chr20	35019600	35020600	-0.7916298394464344
chr20	35019700	35020700	-0.6649924225127398
chr20	35019800	35020800	-0.5211296568809389
chr20	35019900	35020900	-0.2620793987391428
chr20	35020000	35021000	0.326771003143959
chr20	35020100	35021100	0.08394304733224464
chr20	35020200	35021200	0.4613946088500244
chr20	35020300	35021300	0.3316843585397893
chr20	35020400	35021400	0.7314331855431726
chr20	35020500	35021500	0.9869441742833218
chr20	35020600	35021600	1.0733586702932612
chr20	35020700	35021700	0.3031305673486955
chr20	35020800	35021800	0.3630208273570611
chr20	35020900	35021900	0.6266937612094465
chr20	35021000	35022000	0.4969620201299369
chr20	35021100	35022100	0.6373496441884615
chr20	35021200	35022200	0.4607971256119987
chr20	35021300	35022300	0.2820701837921971
chr20	35021400	35022400	0.04816283591391644
chr20	35021500	35022500	-0.23737127095289104
chr20	35021600	35022600	-0.4646033052680981
chr20	35021700	35022700	-0.3770591994808672
chr20	35021800	35022800	-0.8109679556372184
chr20	35021900	35022900	-1.0873656083569188
chr20	35022000	35023000	-0.7212183214689414
chr20	35022100	35023100	-0.5199483702587849
chr20	35022200	35023200	-1.3165606472380278
chr20	35022300	35023300	-2.020745474280772
chr20	35022400	35023400	-2.842878775675441
chr20	35022500	35023500	-2.793210694940828
chr20	35022600	35023600	-2.5167738908755046
chr20	35022700	35023700	-2.0368495377688465
chr20	35022800	35023800	-1.6875927305593852
chr20	35022900	35023900	-1.7168545851288706
chr20	35023000	35024000	-1.5529403111307858
chr20	35023100	35024100	-1.8523331560015848
chr20	35023200	35024200	-1.132212780550628
chr20	35023300	35024300	-0.4679357792075175
chr20	35023400	35024400	0.4617064086506226
chr20	35023500	35024500	0.12639905381867386
chr20	35024900	35025900	-1.9824411322143087
chr20	35025000	35026000	-1.9230987647912297
chr20	35025100	35026100	-1.3653758065531427
chr20	35025200	35026200	-1.4182651740203085
chr20	35025300	35026300	-1.4299368201511211
chr20	35025400	35026400	-1.396027494757497
chr20	35025500	35026500	-0.7015219863688332
chr20	35025600	35026600	-0.028983469959275667
chr20	35025700	35026700	0.5520772863932029
chr20	35025800	35026800	0.348010118496946
chr20	35025900	35026900	-0.18465237797138986
chr20	35026000	35027000	-0.5540422181391935
chr20	35026100	35027100	-0.60048089335571
chr20	35026200	35027200	-0.049439185826237936
chr20	35026300	35027300	-0.5893986594627383
chr20	35026400	35027400	-0.3184458635791079
chr20	35026500	35027500	-1.1934979305422793
chr20	35026600	35027600	-1.6869328129220102
chr20	35026700	35027700	-1.89720399987622
chr20	35026800	35027800	-1.6859327564508246
chr20	35026900	35027900	-0.9685780002089596
chr20	35027000	35028000	-0.788047748981419
chr20	35027100	35028100	-0.7548846850575072
chr20	35027200	35028200	-1.5621317071419154
chr20	35027300	35028300	-1.0970795723439972
chr20	35027400	35028400	-0.5229018866376346
chr20	35027500	35028500	-0.3778784294542484
chr20	35027600	35028600	-0.2430587419614433
chr20	35027700	35028700	-0.6825679954904322
chr20	35027800	35028800	-1.1344345420966004
chr20	35027900	35028900	-1.7572690677380718
chr20	35028000	35029000	-1.3819563012126392
chr20	35028100	35029100	-1.4287484373735648
chr20	35028200	35029200	-0.8119309404769929
chr20	35028300	35029300	-1.0397203164745048
chr20	35028400	35029400	-1.3834734950196828
chr20	35028500	35029500	-1.4837852317751288
chr20	35028600	35029600	-1.3103215533515282
chr20	35030300	35031300	-1.4875910653662079
chr20	35032500	35033500	0.8107961956138993
chr20	35032600	35033600	0.4522557914931705
chr20	35032700	35033700	-0.11414251924447615
chr20	35032800	35033800	-0.2754598965921497
chr20	35034200	35035200	-1.9950442305627392
chr20	35034300	35035300	-0.7109527398546258
chr20	35034400	35035400	-0.314094824649149
chr20	35034500	35035500	-0.8137644242634438
chr20	35034600	35035600	-0.413354675151237
chr20	35034700	35035700	-0.07526452411247651
chr20	35034800	35035800	0.5846245508802619
chr20	35034900	35035900	1.1002573735233037
chr20	35035000	35036000	1.1812924203011832
chr20	35035100	35036100	1.5276203144220102
chr20	35035200	35036200	1.164936462198676
chr20	35035300	35036300	-0.054987800345922766
chr20	35035400	35036400	-0.5562453767771177
chr20	35036100	35037100	0.2420774085289846
chr20	35036200	35037200	0.16521687556688372
chr20	35036300	35037300	0.6938681592528102
chr20	35038000	35039000	-0.3027721054683652
chr20	35038100	35039100	-0.3805204474339301
chr20	35038200	35039200	-0.5580154623702293
chr20	35038300	35039300	-0.6072269813195429
chr20	35038400	35039400	-0.3914011073251561
chr20	35038500	35039500	-0.36104620487718103
chr20	35038600	35039600	0.4647660588783358
chr20	35038700	35039700	0.16727398553153364
chr20	35038800	35039800	0.2529482338070595
chr20	35038900	35039900	0.5005715135685146
chr20	35039000	35040000	-0.14516770434617293
chr20	35039100	35040100	0.056717186190701374
chr20	35039200	35040200	0.4594880434792752
chr20	35039300	35040300	0.6290717994589176
chr20	35039400	35040400	0.13782803975522026
chr20	35039500	35040500	-0.1454619634016971
chr20	35039600	35040600	-1.7118637576761118
chr20	35039700	35040700	-0.7526329700443808
chr20	35039800	35040800	-0.17229584309802118
chr20	35039900	35040900	0.21373983032049226
chr20	35040000	35041000	0.7185773937588092
chr20	35041100	35042100	-1.6538911001294263
chr20	35041200	35042200	-1.555798406601751
chr20	35041300	35042300	-1.699002561678334
chr20	35041400	35042400	-1.6409991756475295
chr20	35041500	35042500	-1.2412838938223891
chr20	35041600	35042600	-1.7543763596339017
chr20	35041700	35042700	-1.1712355458074863
chr20	35041800	35042800	-0.9055673688866112
chr20	35041900	35042900	-0.5590828155216221
chr20	35042000	35043000	-0.6792980684444017
chr20	35042100	35043100	-0.05692627056450264
chr20	35042200	35043200	-0.9468260183482066
chr20	35042300	35043300	-0.8899854199216066
chr20	35042400	35043400	-0.6867464766384814
chr20	35042500	35043500	-0.3384929223090105
chr20	35042600	35043600	-0.06857999986418918
chr20	35042700	35043700	-0.09264505048352233
chr20	35042800	35043800	-1.1650405645895006
chr20	35042900	35043900	-1.2496819376332529
chr20	35043000	35044000	-1.6741834336631047
chr20	35043100	35044100	-1.7188337981516006
chr20	35043200	35044200	-0.7255742001963229
chr20	35043300	35044300	-0.37486401379387996
chr20	35044400	35045400	0.6170277856400257
chr20	35044500	35045500	0.3971508579969942
chr20	35044600	35045600	0.5008992869953541
chr20	35044700	35045700	-0.09870063268668104
chr20	35044800	35045800	-0.4865071721294882
chr20	35044900	35045900	0.026184904005693864
chr20	35045000	35046000	-0.3236563510803227
chr20	35045100	35046100	-0.4519288343711054
chr20	35045200	35046200	-0.55733014917766
chr20	35045300	35046300	-0.8789341466704994
chr20	35045400	35046400	-0.9567517739266193
chr20	35045500	35046500	-0.5957358054183987
chr20	35045600	35046600	-1.0291599978060697
chr20	35045700	35046700	-1.2424256372608369
chr20	35045800	35046800	-1.1044917155022451
chr20	35045900	35046900	-1.432754962771147
chr20	35046000	35047000	-0.7302604242374275
chr20	35046100	35047100	-0.7783456472832443
chr20	35046200	35047200	-0.6881354925663752
chr20	35046300	35047300	-0.33597378417751217
chr20	35046400	35047400	-0.5727506062468171
chr20	35046500	35047500	-0.4108256683045356
chr20	35046600	35047600	0.009877594270415905
chr20	35046700	35047700	0.2633138150466817
chr20	35046800	35047800	0.14721672191581378
chr20	35046900	35047900	-0.5294980147797773
chr20	35047000	35048000	-1.8923263208474344
chr20	35047100	35048100	-1.8510530688613056
chr20	35047200	35048200	-1.6803012409094544
chr20	35048300	35049300	-1.1900186914015387
chr20	35048400	35049400	-0.7540445800514022
chr20	35048500	35049500	-0.8826588224397871
chr20	35048600	35049600	-1.6708080962958565
chr20	35048700	35049700	-1.9191631136207616
chr20	35048800	35049800	-1.607810065168996
chr20	35048900	35049900	-1.9472055067455603
chr20	35049000	35050000	-1.1416845782649951
chr20	35049100	35050100	-0.42718781586471855
chr20	35049200	35050200	-0.5696482623665524
chr20	35049300	35050300	-0.5232393533135247
chr20	35049400	35050400	-0.9113820136152614
chr20	35049500	35050500	-0.7481950864691087
chr20	35049600	35050600	-0.3759793677044123
chr20	35049700	35050700	-0.5272524249669376
chr20	35049800	35050800	-0.6161819812097469
chr20	35049900	35050900	-0.22808881643469525
chr20	35050000	35051000	-0.4222792349905352
chr20	35050100	35051100	0.1526692647078249
chr20	35050200	35051200	0.1380740483731231
chr20	35050300	35051300	0.3833308790470129
chr20	35050400	35051400	0.15109589185615474
chr20	35050500	35051500	0.1621680610270109
chr20	35050600	35051600	0.5934911632795932
chr20	35050700	35051700	0.9304808116026292
chr20	35050800	35051800	1.2381390102409449
chr20	35050900	35051900	0.07034040531915231
chr20	35051000	35052000	0.3095975485526557
chr20	35051100	35052100	-0.8604885310582596
chr20	35051700	35052700	-1.2980315191261615
chr20	35051800	35052800	-0.4936374021916513
chr20	35051900	35052900	0.07572367452941234
chr20	35052000	35053000	-0.6601414639345948
chr20	35052100	35053100	-0.22119212877937336
chr20	35052200	35053200	-0.7533105881740255
chr20	35052300	35053300	-0.4410788466212181
chr20	35052400	35053400	0.4139178116353888
chr20	35052500	35053500	0.3501302415242938
chr20	35052600	35053600	0.3182045555877551
chr20	35052700	35053700	0.07211159942304833
chr20	35052800	35053800	-0.5152037623470251
chr20	35052900	35053900	-0.4060293272464235
chr20	35053000	35054000	0.28065382231528285
chr20	35053100	35054100	0.05366074877610638
chr20	35053200	35054200	0.5976992459815845
chr20	35053300	35054300	0.22958286969810016
chr20	35053400	35054400	-0.24516852990676544
chr20	35053500	35054500	-0.3724701123667316
chr20	35053600	35054600	0.009435331016686092
chr20	35053700	35054700	-0.3263406937398401
chr20	35053800	35054800	0.05560315390857505
chr20	35053900	35054900	0.15715562532499233
chr20	35054000	35055000	0.012730245905112033
chr20	35054100	35055100	0.0354892914648583
chr20	35054200	35055200	-0.1613303643720477
chr20	35054300	35055300	0.19355238970502264
chr20	35054400	35055400	0.5696596431415071
chr20	35054500	35055500	0.6786645956771489
chr20	35054600	35055600	0.6502352165490017
chr20	35054700	35055700	0.9887374994504178
chr20	35054800	35055800	0.3182723708777987
chr20	35054900	35055900	0.623960617806384
chr20	35055000	35056000	0.37620698532868224
chr20	35055100	35056100	0.8172972787135142
chr20	35055200	35056200	0.6143347001726341
chr20	35055300	35056300	0.39800529562958575
chr20	35055400	35056400	0.4183867702406317
chr20	35055500	35056500	0.6503892669844232
chr20	35055600	35056600	1.2384006468098183
chr20	35055700	35056700	1.1933519223182234
chr20	35055800	35056800	1.3295650255068476
chr20	35055900	35056900	1.3001258709097216
chr20	35057000	35058000	-1.5934683697737921
chr20	35057100	35058100	-1.1923067912585197
chr20	35057200	35058200	-1.3249482281132332
chr20	35057300	35058300	-0.8737101133560978
chr20	35057400	35058400	-0.8608033904510941
chr20	35057500	35058500	-0.8111560075021335
chr20	35057600	35058600	-0.8139070399977395
chr20	35057700	35058700	-0.7154667823637992
chr20	35058800	35059800	1.7930600867025692
chr20	35058900	35059900	2.326968470541712
chr20	35059000	35060000	1.935185416308815
chr20	35059100	35060100	1.5275713342329986
chr20	35059200	35060200	0.8182314785900577
chr20	35059300	35060300	0.8312738666441917
chr20	35059400	35060400	0.4802921375025818
chr20	35059500	35060500	0.33756681746269224
chr20	35060600	35061600	0.4256182749507029
chr20	35060700	35061700	0.054196249163016345
chr20	35060800	35061800	0.1864230944821128
chr20	35060900	35061900	0.3746764007926998
chr20	35061000	35062000	0.6175060772727649
chr20	35061100	35062100	0.4692925050268558
chr20	35061200	35062200	0.4927378409816168
chr20	35061300	35062300	0.8093323026435915
chr20	35061400	35062400	1.299223117684131
chr20	35061500	35062500	1.3145914580981244
chr20	35061600	35062600	1.734890588760772
chr20	35061700	35062700	2.2482349508404837
chr20	35061800	35062800	1.9638266985362185
chr20	35061900	35062900	1.245848856798381
chr20	35062000	35063000	1.256547866134925
chr20	35062100	35063100	0.5480499306904472
chr20	35062200	35063200	0.1801798397880673
chr20	35062300	35063300	0.0426970222893723
chr20	35062400	35063400	-0.33017809809781595
chr20	35062500	35063500	-0.08736947569493106
chr20	35062600	35063600	-0.7647545269887346
chr20	35062700	35063700	-0.811760546130981
chr20	35062800	35063800	-0.7604980977485347
chr20	35062900	35063900	0.05646628622767029
chr20	35063000	35064000	-0.11718715795253012
chr20	35063100	35064100	0.2297702730574361
chr20	35063200	35064200	0.3247761973463557
chr20	35063300	35064300	0.4052816078960654
chr20	35063400	35064400	0.3772847885755005
chr20	35063500	35064500	0.26389190506708826
chr20	35063600	35064600	0.6675707240527243
chr20	35063700	35064700	-0.010305611747809085
chr20	35063800	35064800	-0.6835746711657059
chr20	35063900	35064900	-1.0757342787954347
chr20	35064000	35065000	-1.0937038121084541
chr20	35064100	35065100	-0.8968044600658702
chr20	35064200	35065200	-0.5924117841313555
chr20	35064300	35065300	-0.3777984155547232
chr20	35064400	35065400	-0.4954354318267801
chr20	35064500	35065500	-0.4743483520975668
chr20	35064600	35065600	-0.4030574795751763
chr20	35064700	35065700	0.3349106695348761
chr20	35064800	35065800	0.7361085296433986
chr20	35064900	35065900	0.7848877747994212
chr20	35065000	35066000	1.2186521468007114
chr20	35065100	35066100	1.3199035522564204
chr20	35065200	35066200	1.181141631352017
chr20	35065300	35066300	0.8623115426175245
chr20	35065400	35066400	1.1547577577743722
chr20	35065500	35066500	1.3709594571358483
chr20	35065600	35066600	1.3633800052518943
chr20	35065700	35066700	0.5776978900177514
chr20	35065800	35066800	0.6937867480977218
chr20	35065900	35066900	0.7284620646223255
chr20	35066000	35067000	0.23147888365695712
chr20	35066100	35067100	0.02352416381829145
chr20	35066200	35067200	0.013931216302390768
chr20	35066300	35067300	0.3044074456591711
chr20	35066400	35067400	0.12530117790720927
chr20	35066900	35067900	-1.0597516435720684
chr20	35067000	35068000	-0.6802232508122824
chr20	35067100	35068100	-1.2403175397685922
chr20	35067200	35068200	-1.1753484701490051
chr20	35067300	35068300	-0.5557675016679821
chr20	35067400	35068400	-0.2187823286447197
chr20	35067500	35068500	-0.2700430248286313
chr20	35067600	35068600	-0.5224215070549141
chr20	35067700	35068700	0.12280105948032087
chr20	35067800	35068800	0.4753451672920992
chr20	35067900	35068900	1.5290782025863363
chr20	35068900	35069900	-1.162712199565595
chr20	35069000	35070000	-1.1456043117496217
chr20	35069100	35070100	-0.8923257739925039
chr20	35069200	35070200	-0.4842023404975782
chr20	35069300	35070300	-0.259620612760965
chr20	35069400	35070400	-0.2359610526631132
chr20	35069500	35070500	0.3768496558523648
chr20	35069600	35070600	0.35492749304576793
chr20	35069700	35070700	0.6090161551331401
chr20	35069800	35070800	0.5531145307470596
chr20	35069900	35070900	0.3521049274283771
chr20	35070000	35071000	0.5898206358304691
chr20	35070100	35071100	0.10861714898478476
chr20	35070200	35071200	0.4508448397826725
chr20	35070300	35071300	0.4107016356726773
chr20	35070400	35071400	0.8710269782786466
chr20	35071500	35072500	-0.4484804150850685
chr20	35071600	35072600	-0.1335913720473283
chr20	35071700	35072700	-0.3003961687479989
chr20	35071800	35072800	-0.5467794217336015
chr20	35071900	35072900	-0.431658639355378
chr20	35072000	35073000	-0.9067082698831784
chr20	35072100	35073100	-1.3747032568920932
chr20	35072200	35073200	-1.5863617341790863
chr20	35072300	35073300	-1.979054185649037
chr20	35072400	35073400	-1.890868608216816
chr20	35072500	35073500	-1.837884811220508
chr20	35072600	35073600	-2.1682508821742394
chr20	35072700	35073700	-1.9549297209190748
chr20	35072800	35073800	-1.6360534445494186
chr20	35072900	35073900	-1.5917407022604126
chr20	35073000	35074000	-1.2630874298691055
chr20	35073100	35074100	-0.5626716636012604
chr20	35073200	35074200	0.00010076891827190079
chr20	35073300	35074300	0.4290471813634054
chr20	35073400	35074400	0.4508987965530539
chr20	35073500	35074500	0.6084066894616919
chr20	35073600	35074600	0.4626133707060923
chr20	35073700	35074700	0.15561189879416742
chr20	35073800	35074800	-0.059512940520009674
chr20	35073900	35074900	0.15220895843823715
chr20	35074000	35075000	0.776491429982899
chr20	35074100	35075100	0.1774100926467945
chr20	35074200	35075200	-0.09415685534068988
chr20	35074300	35075300	-0.3401238151363785
chr20	35074400	35075400	-0.5705085612500459
chr20	35074500	35075500	-0.9406061025500694
chr20	35074600	35075600	-0.9345594228134184
chr20	35074700	35075700	-0.4914094834092926
chr20	35074800	35075800	-0.31679296218652203
chr20	35074900	35075900	-0.6241659183262476
chr20	35075000	35076000	-0.9042555463885383
chr20	35075100	35076100	-0.5083905086181886
chr20	35075200	35076200	-0.6885933229594591
chr20	35075300	35076300	-0.4766100447447227
chr20	35075400	35076400	-0.4821034959177734
chr20	35075500	35076500	-0.5304278608485581
chr20	35075600	35076600	-0.12813671262380602
chr20	35075700	35076700	0.21735900028024246
chr20	35075800	35076800	0.4381853489648306
chr20	35075900	35076900	0.14881902379296122
chr20	35076000	35077000	0.09759941478179669
chr20	35076100	35077100	0.19966173516718624
chr20	35076200	35077200	0.6707443846608728
chr20	35076300	35077300	0.9324262986403288
chr20	35076400	35077400	1.6699653698142856
chr20	35076500	35077500	2.207130662576144
chr20	35076600	35077600	1.7564536003022149
chr20	35076700	35077700	1.4040928988794188
chr20	35076800	35077800	0.9503552550625344
chr20	35076900	35077900	0.7678428354032233
chr20	35077000	35078000	0.5147429687359013
chr20	35077100	35078100	0.8518326902776049
chr20	35077200	35078200	0.5391022640428343
chr20	35077300	35078300	-0.3216631380714516
chr20	35077400	35078400	-1.1824875988796872
chr20	35077500	35078500	-1.6373751462118518
chr20	35077600	35078600	-1.5126184879472089
chr20	35077700	35078700	-1.409666046067986
chr20	35077800	35078800	-1.5549850692648053
chr20	35077900	35078900	-1.0987087241471751
chr20	35078000	35079000	-0.40583676006906955
chr20	35078100	35079100	-0.563467811852099
chr20	35078200	35079200	-0.5034978957776957
chr20	35078300	35079300	-0.31193816300387456
chr20	35078400	35079400	0.2508244916983267
chr20	35078500	35079500	0.013648437450729458
chr20	35078600	35079600	0.10529327139601324
chr20	35078700	35079700	-0.11286364183186302
chr20	35078800	35079800	0.28948186448792995
chr20	35078900	35079900	0.3988688414130675
chr20	35080600	35081600	-0.24430193335338946
chr20	35080700	35081700	-0.14214808037926904
chr20	35080800	35081800	0.3813284896614416
chr20	35080900	35081900	0.38878263715611866
chr20	35081000	35082000	0.6653268991568412
chr20	35081100	35082100	0.8574944957284533
chr20	35081200	35082200	0.5309223100767925
chr20	35081300	35082300	0.7363470660433196
chr20	35081400	35082400	0.14632334920306134
chr20	35081500	35082500	0.3414874407755485
chr20	35081600	35082600	0.03841123934189772
chr20	35081700	35082700	0.7559031691532905
chr20	35081800	35082800	0.2315087750163732
chr20	35081900	35082900	0.9193214825676864
chr20	35082000	35083000	0.20010526007252336
chr20	35082100	35083100	0.7237140621123594
chr20	35082200	35083200	0.8943935986907552
chr20	35082300	35083300	0.16736418650788967
chr20	35082400	35083400	0.08970639004858462
chr20	35082500	35083500	0.4088455170477974
chr20	35082600	35083600	0.2701564069967828
chr20	35084000	35085000	-0.4288117451942959
chr20	35084100	35085100	-0.7264542590468879
chr20	35084200	35085200	-0.7369452460319124
chr20	35084300	35085300	-1.0671110245210933
chr20	35084400	35085400	-0.9083660082664328
chr20	35084500	35085500	-1.0235788580961869
chr20	35084600	35085600	-1.5017612129026932
chr20	35084700	35085700	-1.5996274350004267
chr20	35084800	35085800	-2.0276967214541872
chr20	35084900	35085900	-1.5395197422543887
chr20	35085000	35086000	-0.870519039709593
chr20	35087300	35088300	-2.2288128360262807
chr20	35087400	35088400	-2.36417343398023
chr20	35087500	35088500	-2.1180063361609816
chr20	35087600	35088600	-1.9590081658973904
chr20	35087700	35088700	-1.9761440049421803
chr20	35087800	35088800	-2.405893602238494
chr20	35087900	35088900	-2.8769397228935523
chr20	35088000	35089000	-3.418578106265006
chr20	35088100	35089100	-2.990632087505728
chr20	35088200	35089200	-3.1667754416944773
chr20	35088300	35089300	-2.9645105548306847
chr20	35088400	35089400	-2.6794741984136605
chr20	35090500	35091500	-1.903129401252516
chr20	35090600	35091600	-2.5168593110330866
chr20	35090700	35091700	-3.0544072151899018
chr20	35090800	35091800	-3.454704390890932
chr20	35090900	35091900	-3.7358522592152985
chr20	35091000	35092000	-3.6988604980168267
chr20	35091100	35092100	-4.270446129711715
chr20	35091200	35092200	-4.245543580370912
chr20	35091300	35092300	-4.293932655622702
chr20	35091400	35092400	-4.126754072759056
chr20	35091500	35092500	-4.214501909575898
chr20	35091600	35092600	-3.2868445765612986
chr20	35091700	35092700	-2.0604214195309654
chr20	35091800	35092800	-1.6689546213234443
chr20	35091900	35092900	-1.8604303225504168
chr20	35092000	35093000	-1.7793941232484394
chr20	35092100	35093100	-0.4182371491438031
chr20	35092200	35093200	0.21543055680356046
chr20	35092300	35093300	1.4042555734471072
chr20	35092400	35093400	1.3024155528665642
chr20	35092500	35093500	1.354126567570108
chr20	35092600	35093600	1.1133482980337628
chr20	35092700	35093700	0.5359361402846531
chr20	35092800	35093800	0.8953815420353051
chr20	35092900	35093900	1.470501935714647
chr20	35093000	35094000	1.56563907075406
chr20	35093100	35094100	0.984926952172382
chr20	35093200	35094200	1.130957772134196
chr20	35093300	35094300	0.3070179408318131
chr20	35093400	35094400	0.31704803164783035
chr20	35093500	35094500	0.018294722832819514
chr20	35094600	35095600	0.19337597564937736
chr20	35094700	35095700	0.5300355182308696
chr20	35094800	35095800	0.3646766270931884
chr20	35094900	35095900	0.5753902687378033
chr20	35095000	35096000	1.2425724878629123
chr20	35095100	35096100	0.6218542953058361
chr20	35095200	35096200	0.8961235300053702
chr20	35095300	35096300	0.8594773271486942
chr20	35098100	35099100	-0.4791234629137834
chr20	35098200	35099200	-0.5640663050898737
chr20	35098300	35099300	-0.2849150696756159
chr20	35098400	35099400	-0.4623194379370982
chr20	35098500	35099500	-0.5408023840459077
chr20	35098700	35099700	0.06605892839020704
chr20	35099600	35100600	1.0212891275512828
chr20	35099700	35100700	0.7207369363896787
chr20	35099800	35100800	0.2075581349226958
chr20	35099900	35100900	0.04045779571221622
chr20	35100000	35101000	0.017239299742823407
chr20	35100100	35101100	0.3378658388879929
chr20	35101200	35102200	2.6064695285997983
chr20	35101300	35102300	2.778269155049612
chr20	35101400	35102400	2.7958622379402787
chr20	35101500	35102500	2.282837570814868
chr20	35101600	35102600	2.4650053281599464
chr20	35101700	35102700	1.956459217858266
chr20	35101800	35102800	1.2996046267043293
chr20	35101900	35102900	0.9245380157850759
chr20	35102000	35103000	0.7539089740904104
chr20	35102100	35103100	0.7617388296120812
chr20	35102200	35103200	1.021947672341502
chr20	35102300	35103300	0.9215821104020768
chr20	35102400	35103400	1.2565794741234984
chr20	35102500	35103500	1.4792300572727948
chr20	35102600	35103600	1.1806668448085444
chr20	35102700	35103700	1.3238813772405384
chr20	35102800	35103800	1.71168713560513
chr20	35102900	35103900	1.3856495010696857
chr20	35103000	35104000	1.234880507985562
chr20	35103100	35104100	0.8098430139590646
chr20	35103200	35104200	0.13467733191963052
chr20	35103300	35104300	-0.022829113031400373
chr20	35103400	35104400	-0.2242293161439901
chr20	35103500	35104500	0.238278110955542
chr20	35103600	35104600	0.4310788216609091
chr20	35103700	35104700	0.7530363836098315
chr20	35103800	35104800	0.9252620370375056
chr20	35103900	35104900	1.3397060709404496
chr20	35104000	35105000	1.4946679129517355
chr20	35104100	35105100	1.5934057477208965
chr20	35104200	35105200	2.095572868783719
chr20	35104300	35105300	1.912288233482013
chr20	35104400	35105400	1.6484656344831952
chr20	35104500	35105500	2.1403072257308784
chr20	35104600	35105600	2.0816675097721697
chr20	35104700	35105700	1.9415134127440568
chr20	35104800	35105800	1.3863901653024686
chr20	35104900	35105900	1.1265966936282263
chr20	35105000	35106000	0.9748133579727462
chr20	35106100	35107100	1.4646544834587532
chr20	35106200	35107200	1.5540043367688416
chr20	35106300	35107300	1.7845038391935426
chr20	35106400	35107400	1.8201720453135308
chr20	35106500	35107500	2.3212249230433986
chr20	35106600	35107600	1.924839433892637
chr20	35106700	35107700	2.1584241918898046
chr20	35106800	35107800	2.4624421121682056
chr20	35106900	35107900	2.9254827641052596
chr20	35107000	35108000	3.0669730259080583
chr20	35107100	35108100	2.9589397572749503
chr20	35107200	35108200	2.6368205048780715
chr20	35107300	35108300	1.950640773023834
chr20	35107400	35108400	1.5687741431494864
chr20	35107500	35108500	1.7507725995059678
chr20	35108000	35109000	1.3637777004238227
chr20	35108100	35109100	1.6880635230522152
chr20	35108200	35109200	1.4468000061012871
chr20	35108300	35109300	1.3108897228541567
chr20	35108400	35109400	1.4046662243245585
chr20	35109500	35110500	1.971506986878737
chr20	35109600	35110600	1.7424622907677751
chr20	35109700	35110700	1.1427161585515326
chr20	35109800	35110800	0.3421974331537068
chr20	35109900	35110900	0.6346434507752827
chr20	35110000	35111000	0.2598137817572057
chr20	35110100	35111100	0.2998435094342703
chr20	35110200	35111200	0.317090565392078
chr20	35110300	35111300	0.5341415783154875
chr20	35110400	35111400	0.1878555018602628
chr20	35110500	35111500	-0.1363058090911223
chr20	35110600	35111600	-0.4406785587446092
chr20	35110700	35111700	0.15109093503332327
chr20	35110800	35111800	0.285903868499396
chr20	35110900	35111900	0.6077750636317295
chr20	35111000	35112000	1.2356567259814244
chr20	35111100	35112100	1.1095888880222429
chr20	35111200	35112200	1.2754534334051748
chr20	35111300	35112300	1.104584541814454
chr20	35112500	35113500	0.2323631168678105
chr20	35113700	35114700	0.6202629960864466
chr20	35113800	35114800	0.9665924214377036
chr20	35113900	35114900	1.1099746063496392
chr20	35114000	35115000	1.1122643755054835
chr20	35115200	35116200	2.655159561434974
chr20	35115600	35116600	3.3165670948414867
chr20	35115700	35116700	2.324355091627982
chr20	35115800	35116800	2.4730489749005646
chr20	35115900	35116900	1.1460125090492141
chr20	35116000	35117000	0.5375099679585335
chr20	35116100	35117100	1.0423839478942851
chr20	35116200	35117200	0.7148234312822292
chr20	35116300	35117300	0.8099107470574229
chr20	35116400	35117400	0.841041233392944
chr20	35116500	35117500	0.7345371495083277
chr20	35116600	35117600	0.17197191640230347
chr20	35116700	35117700	0.7191541578781658
chr20	35116800	35117800	0.5525447307658964
chr20	35116900	35117900	1.2041393825094242
chr20	35117000	35118000	1.4104603542449432
chr20	35117100	35118100	1.0051186560742245
chr20	35117200	35118200	1.2879648858100696
chr20	35117300	35118300	1.080863876704317
chr20	35117400	35118400	0.7075833697495322
chr20	35117500	35118500	0.7149588200804399
chr20	35117600	35118600	0.6658758532097506
chr20	35117700	35118700	0.9275115536882238
chr20	35117800	35118800	0.8280572112100844
chr20	35118700	35119700	1.89251387783696
chr20	35118800	35119800	1.4171574582845197
chr20	35118900	35119900	1.3992755535368229
chr20	35119000	35120000	1.911853373018684
chr20	35119100	35120100	2.041296552034429
chr20	35119200	35120200	1.9797835594444635
chr20	35119300	35120300	2.1073785877728586
chr20	35119400	35120400	1.9270259933969769
chr20	35119500	35120500	1.440147968674132
chr20	35119600	35120600	1.5938061676478732
chr20	35120700	35121700	-0.23626007684232794
chr20	35120800	35121800	-0.39901773267782975
chr20	35120900	35121900	0.034623058368602265
chr20	35121000	35122000	0.3374143963880343
chr20	35121100	35122100	0.6071361182155541
chr20	35121200	35122200	1.009682157539338
chr20	35121300	35122300	1.0090126563543298
chr20	35121400	35122400	1.2969778377117067
chr20	35121500	35122500	1.8705095705231152
chr20	35121600	35122600	2.258009549949263
chr20	35121700	35122700	2.6598481397490485
chr20	35121800	35122800	2.6193606609701243
chr20	35121900	35122900	2.7403909003604245
chr20	35122000	35123000	2.6600137415166847
chr20	35122100	35123100	2.3529692400621967
chr20	35122200	35123200	2.481213096195378
chr20	35122300	35123300	2.356541229196353
chr20	35122400	35123400	1.9712482381496208
chr20	35122500	35123500	1.6740946201975666
chr20	35122600	35123600	2.3446985495384656
chr20	35122700	35123700	2.072222831938941
chr20	35122800	35123800	2.142317940380186
chr20	35122900	35123900	1.6318256089233694
chr20	35123000	35124000	1.8811669576981525
chr20	35123100	35124100	2.1385669188802416
chr20	35123200	35124200	1.2120376909452133
chr20	35123300	35124300	0.8422695809410816
chr20	35123400	35124400	1.030759800599559
chr20	35123500	35124500	0.6765308232483044
chr20	35123600	35124600	-0.14893545635175753
chr20	35123700	35124700	-0.467411107117544
chr20	35123800	35124800	-0.4219578747843662
chr20	35123900	35124900	0.24470766375188896
chr20	35124000	35125000	0.09902615552734956
chr20	35124100	35125100	-0.09714946815017106
chr20	35124200	35125200	0.5994471252930477
chr20	35125300	35126300	0.05144171549317431
chr20	35125400	35126400	-0.1809997408822532
chr20	35125500	35126500	0.4890905748927328
chr20	35125600	35126600	-0.22354124566751554
chr20	35125700	35126700	-0.4350767845845897
chr20	35125800	35126800	-0.4288124243057614
chr20	35125900	35126900	-0.6962174648377739
chr20	35126000	35127000	-1.2549562851512834
chr20	35126100	35127100	-0.7681139420196027
chr20	35126200	35127200	-0.8533187929673509
chr20	35126300	35127300	-1.0033587012274077
chr20	35126400	35127400	-1.0173563993396562
chr20	35126500	35127500	-1.605377193419972
chr20	35126600	35127600	-0.8240854219725896
chr20	35126700	35127700	-0.6254942293911988
chr20	35126800	35127800	-0.290253693585773
chr20	35126900	35127900	-1.1283360158154698
chr20	35127000	35128000	-0.9137309078493809
chr20	35127100	35128100	-1.6618371554571338
chr20	35127200	35128200	-1.9325062265838808
chr20	35127300	35128300	-2.2173658500630355
chr20	35127400	35128400	-2.164412021329474
chr20	35127500	35128500	-1.6222304610245075
chr20	35129500	35130500	-1.1433766211543501
chr20	35129600	35130600	-0.8203401125264667
chr20	35129700	35130700	-0.8478226340944749
chr20	35129800	35130800	-0.5014244264763478
chr20	35129900	35130900	-0.055408583758215404
chr20	35130000	35131000	0.005109652084852677
chr20	35130100	35131100	0.3485028587610337
chr20	35130200	35131200	0.7507235561210652
chr20	35130300	35131300	1.8252511750510343
chr20	35130400	35131400	1.9134774325589896
chr20	35130500	35131500	1.2645043488569092
chr20	35130600	35131600	1.40957223890576
chr20	35130700	35131700	1.2857496746007673
chr20	35130800	35131800	1.063743577609496
chr20	35130900	35131900	0.5479729798542072
chr20	35131000	35132000	0.9950943070454117
chr20	35131100	35132100	0.8829140116285699
chr20	35131200	35132200	1.4406459693105549
chr20	35131300	35132300	0.6752812480850486
chr20	35131400	35132400	0.3144177619356468
chr20	35131500	35132500	1.1427063156728214
chr20	35131600	35132600	0.5034335945398976
chr20	35131700	35132700	0.9524745444423692
chr20	35131800	35132800	0.7400212035888644
chr20	35131900	35132900	0.7046505713950459
chr20	35132000	35133000	0.42967286790685144
chr20	35132100	35133100	0.2788956436492551
chr20	35132200	35133200	-0.09976556343545943
chr20	35132300	35133300	0.31011432034035985
chr20	35132400	35133400	0.34221901157632834
chr20	35133200	35134200	2.009335495524128
chr20	35133300	35134300	2.174866758414265
chr20	35133400	35134400	2.1548229049127885
chr20	35133500	35134500	2.384873839005382
chr20	35133600	35134600	2.032864056263571
chr20	35133700	35134700	2.3286912797713297
chr20	35133800	35134800	2.610059341277481
chr20	35133900	35134900	2.512991685090324
chr20	35134000	35135000	2.5174038848712956
chr20	35134100	35135100	2.479336622046409
chr20	35134200	35135200	2.349238711990785
chr20	35134300	35135300	2.2224737180425325
chr20	35134400	35135400	2.6718973348226025
chr20	35134500	35135500	1.843346880270952
chr20	35134600	35135600	1.7965355218585377
chr20	35134700	35135700	1.4099311422732856
chr20	35134800	35135800	0.9659904355944132
chr20	35134900	35135900	0.1434650289535754
chr20	35135000	35136000	0.2731896621790998
chr20	35135100	35136100	0.3241899913860296
chr20	35135200	35136200	0.4629441731077378
chr20	35135300	35136300	0.4785793723899105
chr20	35135400	35136400	0.7578589544647556
chr20	35135500	35136500	1.5081912950916732
chr20	35135600	35136600	1.3854254264099304
chr20	35135700	35136700	1.5867685510210257
chr20	35136800	35137800	-0.7287020378333138
chr20	35136900	35137900	-0.3186354091163027
chr20	35137000	35138000	0.20211625918303078
chr20	35137100	35138100	1.0978663870157297
chr20	35137200	35138200	1.7566396840279783
chr20	35137300	35138300	1.5842491872457125
chr20	35137400	35138400	0.7401759707841282
chr20	35137500	35138500	1.2197421425160635
chr20	35137600	35138600	1.1973458411889877
chr20	35137700	35138700	1.7814793375491291
chr20	35137800	35138800	2.0730371047567253
chr20	35137900	35138900	1.5927413018760714
chr20	35138000	35139000	1.241468659630831
chr20	35138100	35139100	0.3195664159005351
chr20	35139700	35140700	-0.3953609041506487
chr20	35139800	35140800	-0.6198459199579799
chr20	35139900	35140900	-0.07626524445577439
chr20	35140000	35141000	-0.14456722085766233
chr20	35140100	35141100	0.024867284007350755
chr20	35141200	35142200	-0.6310517988161738
chr20	35141300	35142300	-0.9488168118742776
chr20	35141400	35142400	-1.252892660252516
chr20	35141500	35142500	-1.5018997731007095
chr20	35141600	35142600	-0.6362474376664083
chr20	35141700	35142700	-0.5315183750980262
chr20	35141800	35142800	-0.876802363013022
chr20	35141900	35142900	-0.6847396174713971
chr20	35142000	35143000	-0.14316731387624002
chr20	35142100	35143100	-0.13408957449132147
chr20	35142200	35143200	-0.01947574717460912
chr20	35142300	35143300	0.3444975855715165
chr20	35142400	35143400	0.85863038075316
chr20	35142500	35143500	1.387076009371668
chr20	35142600	35143600	0.7273823491854342
chr20	35142700	35143700	0.6886412269911767
chr20	35142800	35143800	0.6158934116363632
chr20	35142900	35143900	0.30538152575946714
chr20	35143000	35144000	-0.15817262623651032
chr20	35143100	35144100	0.08254683596727631
chr20	35143200	35144200	-0.11282344193388552
chr20	35143300	35144300	0.013102177233932612
chr20	35143400	35144400	-0.09788311805462738
chr20	35143500	35144500	-0.3923174180112569
chr20	35144100	35145100	1.8253384283602632
chr20	35144200	35145200	2.142843267245405
chr20	35144300	35145300	1.94012621600369
chr20	35144400	35145400	1.6261139300485443
chr20	35144500	35145500	1.261193088268061
chr20	35144600	35145600	0.8388487012978437
chr20	35144700	35145700	0.3853810479062571
chr20	35144800	35145800	0.33133742667872074
chr20	35144900	35145900	0.4355448371888483
chr20	35145000	35146000	0.39956817119914223
chr20	35146100	35147100	2.1439457694940387
chr20	35146200	35147200	2.6641323397839907
chr20	35146300	35147300	2.4464364760711943
chr20	35146400	35147400	2.4713424646290827
chr20	35146500	35147500	2.6602097724493534
chr20	35146600	35147600	2.2683468342793365
chr20	35146700	35147700	2.361612894389832
chr20	35146800	35147800	1.4791032797247303
chr20	35146900	35147900	0.6591128045885786
chr20	35147000	35148000	0.0509495312195143
chr20	35147100	35148100	0.3142937956208933
chr20	35147200	35148200	0.5099295065069486
chr20	35147300	35148300	0.881478172964019
chr20	35147400	35148400	1.2711333552459418
chr20	35147500	35148500	1.4817261068141787
chr20	35147600	35148600	1.4298428615754564
chr20	35147700	35148700	0.9869543495939088
chr20	35150000	35151000	1.2733350572935105
chr20	35150100	35151100	0.8688756535457113
chr20	35150200	35151200	1.120729488821085
chr20	35150300	35151300	1.1539487401684334
chr20	35150400	35151400	1.3433134624984184
chr20	35150500	35151500	1.3765104534068182
chr20	35150600	35151600	1.3961294786799128
chr20	35150700	35151700	1.1378073939195164
chr20	35150800	35151800	0.966382218851327
chr20	35150900	35151900	0.6764899114529092
chr20	35151000	35152000	0.8965816656814993
chr20	35151100	35152100	0.9859983974936868
chr20	35151200	35152200	1.002051638137363
chr20	35151300	35152300	1.512549640752241
chr20	35151400	35152400	1.5212334349257997
chr20	35151500	35152500	1.0542436927701602
chr20	35151600	35152600	1.3201464742113622
chr20	35151700	35152700	1.2509900831378875
chr20	35151800	35152800	0.6661693192727249
chr20	35151900	35152900	1.3913535856855417
chr20	35152000	35153000	1.5627990205442341
chr20	35152100	35153100	1.841216878595868
chr20	35152200	35153200	1.4532979432318924
chr20	35155800	35156800	1.4803636374683429
chr20	35156000	35157000	1.2520455507593187
chr20	35156100	35157100	1.2034733472499466
chr20	35156500	35157500	0.8252335650908681
chr20	35156600	35157600	1.6869036982430483
chr20	35156700	35157700	1.827253764232124
chr20	35156800	35157800	2.057378417622408
chr20	35156900	35157900	1.7940344926275968
chr20	35157000	35158000	2.477891862953809
chr20	35157100	35158100	2.1026295068829928
chr20	35157200	35158200	2.805912689799586
chr20	35157300	35158300	3.859796678722121
chr20	35158400	35159400	1.703907144433446
chr20	35158500	35159500	1.7397190420028164
chr20	35158600	35159600	1.7122450730453758
chr20	35158700	35159700	1.7593907791576116
chr20	35158800	35159800	2.3436151521982915
chr20	35160000	35161000	0.5217827404467164
chr20	35160100	35161100	0.8014744132908503
chr20	35160200	35161200	1.2232453102170748
chr20	35160300	35161300	0.9893408439163188
chr20	35160400	35161400	1.3231306995020546
chr20	35160500	35161500	1.5171252568303593
chr20	35160600	35161600	1.7030155280362391
chr20	35160700	35161700	1.5196410057291962
chr20	35160800	35161800	1.9501587714865456
chr20	35161400	35162400	2.2524601966786584
chr20	35161500	35162500	2.6727453076769256
chr20	35161600	35162600	2.7589780428506097
chr20	35162100	35163100	3.3686366910091348
chr20	35162200	35163200	3.2015057902246165
chr20	35164100	35165100	0.5705087786886106
chr20	35164200	35165200	1.0050868511372557
chr20	35164300	35165300	1.911797599652834
chr20	35164400	35165400	1.871822152214044
chr20	35164500	35165500	1.5400619197084686
chr20	35164600	35165600	1.2998637649430829
chr20	35164700	35165700	1.0144591356817534
chr20	35164800	35165800	1.5701267447441596
chr20	35164900	35165900	2.0220185711471363
chr20	35165000	35166000	2.9599919751373394
chr20	35165600	35166600	1.0474323303236988
chr20	35165700	35166700	1.1728192100134276
chr20	35165800	35166800	1.4487458229115249
chr20	35167300	35168300	0.5725472885000361
chr20	35167400	35168400	0.6988612377125484
chr20	35167500	35168500	0.562214437252527
chr20	35168600	35169600	1.7643010753882349
chr20	35168700	35169700	1.6589697506571108
chr20	35168800	35169800	2.133961205269876
chr20	35168900	35169900	1.8772935147257988
chr20	35169000	35170000	1.930209382459783
chr20	35169100	35170100	1.4807393492792629
chr20	35169200	35170200	1.3419989398817174
chr20	35169300	35170300	0.9960846148959264
chr20	35169400	35170400	1.1646358767812452
chr20	35169500	35170500	1.145736120473502
chr20	35169600	35170600	0.7877766215144804
chr20	35169700	35170700	1.259189405569055
chr20	35169800	35170800	0.9481227222214844
chr20	35169900	35170900	0.34024208920985505
chr20	35170000	35171000	0.6354570128414453
chr20	35170100	35171100	0.4554487770817418
chr20	35170200	35171200	0.024932978060655208
chr20	35170300	35171300	0.6482661534114367
chr20	35170400	35171400	0.7941861511127648
chr20	35170500	35171500	0.6710606511900039
chr20	35170600	35171600	1.1268735876588134
chr20	35170700	35171700	1.1445391876841469
chr20	35170800	35171800	0.5587169761360119
chr20	35170900	35171900	0.4675769628336581
chr20	35171000	35172000	0.19385335654718747
chr20	35171100	35172100	0.5129292341782464
chr20	35171200	35172200	0.996317031454197
chr20	35171300	35172300	1.3118573195535457
chr20	35171400	35172400	1.498723494931154
chr20	35171500	35172500	1.3855016658163224
chr20	35171600	35172600	1.5494488322660056
chr20	35171700	35172700	1.2394360941315723
chr20	35171800	35172800	2.139750762948009
chr20	35171900	35172900	2.8708420567949737
chr20	35172000	35173000	2.863399546631752
chr20	35172100	35173100	2.790144156530177
chr20	35172200	35173200	2.322835246572644
chr20	35172300	35173300	1.9135462395621168
chr20	35172400	35173400	1.5287527684720863
chr20	35173500	35174500	1.0374962091212216
chr20	35173600	35174600	1.236268217627844
chr20	35173700	35174700	1.8874128192760848
chr20	35173800	35174800	1.7640270764034678
chr20	35173900	35174900	2.009769721826152
chr20	35174000	35175000	2.539520068987398
chr20	35174100	35175100	3.471705013381712
chr20	35174200	35175200	3.3808344373511363
chr20	35174300	35175300	3.0629771986740386
chr20	35175700	35176700	2.3930775324547824
chr20	35175800	35176800	2.677075062742785
chr20	35175900	35176900	2.5613062499046797
chr20	35176000	35177000	2.451688371705867
chr20	35176100	35177100	2.423093036700959
chr20	35176200	35177200	2.8240797003868483
chr20	35176300	35177300	2.6894998888310586
chr20	35176400	35177400	2.400842624709452
chr20	35179300	35180300	1.7382857782447008
chr20	35179400	35180400	1.726563279718248
chr20	35179500	35180500	1.0893620718710857
chr20	35179600	35180600	0.9227664546319606
chr20	35179700	35180700	-0.16967115446091852
chr20	35179800	35180800	0.20312225797598105
chr20	35179900	35180900	0.32846744918771925
chr20	35180000	35181000	0.5998735730768585
chr20	35180100	35181100	1.305177739499364
chr20	35180200	35181200	1.5160877005286182
chr20	35180300	35181300	1.6015043577107118
chr20	35180400	35181400	1.6153480778204716
chr20	35181000	35182000	1.9677087736230043
chr20	35181100	35182100	1.9628744650857533
chr20	35181200	35182200	1.6908713970262599
chr20	35181300	35182300	1.5307834491873815
chr20	35181400	35182400	1.4567862089678394
chr20	35181500	35182500	1.6934851460530134
chr20	35181600	35182600	1.6281768667169332
chr20	35181700	35182700	1.2166279051756346
chr20	35181800	35182800	1.7962286582827258
chr20	35181900	35182900	1.8080280811694809
chr20	35183000	35184000	-0.8863435962236147
chr20	35183100	35184100	-0.5297186323787751
chr20	35183200	35184200	-0.3124875845191447
chr20	35183300	35184300	0.21201002837823327
chr20	35183400	35184400	0.5750583867313931
chr20	35183500	35184500	1.7907419526939186
chr20	35183600	35184600	1.9283432531989984
chr20	35183700	35184700	2.1826781748304547
chr20	35183800	35184800	2.70872520259117
chr20	35183900	35184900	2.46401606502514
chr20	35184000	35185000	3.0568348115166724
chr20	35185100	35186100	0.9597938499125176
chr20	35185200	35186200	1.262851628070299
chr20	35185300	35186300	0.5454361289143886
chr20	35185400	35186400	0.5252607122243206
chr20	35185500	35186500	0.9483612746775376
chr20	35186800	35187800	0.9820841903369296
chr20	35186900	35187900	1.115480022082363
chr20	35187000	35188000	2.1410418584108393
chr20	35187100	35188100	1.6907200928112764
chr20	35187200	35188200	1.8640110384118689
chr20	35187300	35188300	1.1652257048620671
chr20	35187400	35188400	1.2894112488811782
chr20	35187500	35188500	1.4469583135108222
chr20	35187600	35188600	1.5672866085111814
chr20	35187700	35188700	1.4555223041220358
chr20	35187800	35188800	1.788477782429854
chr20	35187900	35188900	1.6696243777724489
chr20	35188000	35189000	1.7632153503162022
chr20	35188100	35189100	2.069652825339134
chr20	35188200	35189200	1.3429937471628497
chr20	35188300	35189300	1.6317338856929218
chr20	35188400	35189400	1.2442458329829176
chr20	35188500	35189500	1.4483473460523393
chr20	35188600	35189600	1.3163804796493055
chr20	35188700	35189700	1.9634445021007791
chr20	35188800	35189800	1.408527708517548
chr20	35188900	35189900	1.3852875295138838
chr20	35189000	35190000	1.2137628467223398
chr20	35189100	35190100	1.3484889590722613
chr20	35189200	35190200	1.2019254995133883
chr20	35189300	35190300	1.5515621542782208
chr20	35189400	35190400	1.8248484789923671
chr20	35189500	35190500	1.1729781354980924
chr20	35189600	35190600	1.0241891387971191
chr20	35189700	35190700	0.8417527865000842
chr20	35189800	35190800	1.2671055101943636
chr20	35189900	35190900	1.2543462177530378
chr20	35190000	35191000	1.0680986988480228
chr20	35190100	35191100	0.9824150843625296
chr20	35190200	35191200	1.55080915730429
chr20	35190300	35191300	1.0396406698853051
chr20	35190400	35191400	0.4014507046799266
chr20	35190500	35191500	0.9953376658324179
chr20	35190600	35191600	1.0044679174959428
chr20	35190700	35191700	0.7671865739593804
chr20	35190800	35191800	0.8856507355134068
chr20	35190900	35191900	0.6430526762432499
chr20	35191000	35192000	0.977860690563591
chr20	35191100	35192100	0.7149068726859313
chr20	35191200	35192200	0.6097860471079773
chr20	35191300	35192300	1.1120635744110834
chr20	35191400	35192400	1.6809422076456173
chr20	35191500	35192500	1.5090308273325863
chr20	35191600	35192600	1.4752677388615998
chr20	35191700	35192700	1.4590565745262751
chr20	35191800	35192800	1.3289494662336012
chr20	35191900	35192900	1.4808484673353308
chr20	35192000	35193000	1.33720529807667
chr20	35192100	35193100	1.4193863066728083
chr20	35192200	35193200	1.76220995505724
chr20	35192300	35193300	1.696206535412774
chr20	35192400	35193400	1.7556102713508712
chr20	35192500	35193500	1.7587154820887907
chr20	35192600	35193600	1.6526992592585583
chr20	35192700	35193700	2.3586048175073406
chr20	35192800	35193800	2.055934933280445
chr20	35192900	35193900	2.1986296045130183
chr20	35193000	35194000	1.6490416634614757
chr20	35193100	35194100	1.7275570395967992
chr20	35193200	35194200	1.3188807426095464
chr20	35193300	35194300	0.8779085808381388
chr20	35193400	35194400	0.8507422663781928
chr20	35193500	35194500	0.8765629954900582
chr20	35193600	35194600	0.5757585135853479
chr20	35193700	35194700	-0.0658851154704655
chr20	35193800	35194800	0.2798952765366217
chr20	35193900	35194900	0.3749993304595803
chr20	35194000	35195000	1.134725775963301
chr20	35194100	35195100	1.130125682135532
chr20	35194200	35195200	1.1679189484008077
chr20	35194300	35195300	1.9009091444342625
chr20	35194400	35195400	1.6695784875977666
chr20	35194500	35195500	1.5956689065613288
chr20	35194600	35195600	2.273973040157053
chr20	35194700	35195700	2.1212631217609306
chr20	35196200	35197200	1.053589075184876
chr20	35196300	35197300	1.0995864983725214
chr20	35196400	35197400	0.9522267693790984
chr20	35196500	35197500	1.0230965833431531
chr20	35196600	35197600	1.4368294086615443
chr20	35196700	35197700	1.1907746258359109
chr20	35196800	35197800	1.5300547946078964
chr20	35199800	35200800	-0.2762418708583807
chr20	35199900	35200900	0.9464684358535324
chr20	35200000	35201000	1.1439121459904256
chr20	35200100	35201100	1.4301160286933907
chr20	35200200	35201200	0.7877270873199821
chr20	35201200	35202200	0.6291264440264637
chr20	35201300	35202300	0.5847748768191314
chr20	35202500	35203500	2.1177845384378555
chr20	35202600	35203600	1.9473683276089269
chr20	35203300	35204300	1.0598882812293426
chr20	35206500	35207500	1.0900510637553529
chr20	35206600	35207600	1.292721748746729
chr20	35206700	35207700	2.163408198654824
chr20	35206800	35207800	2.23339201978616
chr20	35206900	35207900	1.7150490627982544
chr20	35207000	35208000	1.9038912029929809
chr20	35207100	35208100	1.612000941921245
chr20	35207200	35208200	2.363477965473745
chr20	35207300	35208300	2.299854762396681
chr20	35207400	35208400	1.7644719273606169
chr20	35207500	35208500	1.6863429446892009
chr20	35207600	35208600	1.2332487210065874
chr20	35207700	35208700	1.4215449221835952
chr20	35207800	35208800	1.957944375017504
chr20	35207900	35208900	1.1086118117843833
chr20	35208000	35209000	-0.3601742764244115
chr20	35208100	35209100	-0.8415769343278687
chr20	35208200	35209200	-1.0916360766058346
chr20	35208300	35209300	-1.339997839874912
chr20	35208400	35209400	-0.7309708977035672
chr20	35208500	35209500	-0.886964811636111
chr20	35208600	35209600	-0.3374300388014997
chr20	35208700	35209700	-1.7678231423473456
chr20	35208800	35209800	-2.7250711382884107
chr20	35208900	35209900	-1.7102801801464838
chr20	35209000	35210000	-0.8249818616500881
chr20	35209100	35210100	-0.7586610304247784
chr20	35209200	35210200	-1.007160599521859
chr20	35209300	35210300	-1.0801967558881775
chr20	35209400	35210400	-1.549704271602084
chr20	35209500	35210500	-1.1974276676701887
chr20	35209600	35210600	-1.4313803816009816
chr20	35209700	35210700	-0.9507813626169724
chr20	35209800	35210800	-0.5721828693346286
chr20	35209900	35210900	-0.5995556211054248
chr20	35210000	35211000	-0.17365609307874186
chr20	35210100	35211100	0.6021943435638888
chr20	35210200	35211200	0.4948938867746485
chr20	35210300	35211300	0.4673669109047554
chr20	35210400	35211400	0.6037612289613374
chr20	35210500	35211500	0.7476983647884967
chr20	35210600	35211600	0.8171834081571042
chr20	35210700	35211700	1.631432772226864
chr20	35210800	35211800	1.8016330003654923
chr20	35210900	35211900	0.7725867079897889
chr20	35211000	35212000	0.8130789600197937
chr20	35211100	35212100	0.571514367297989
chr20	35211200	35212200	0.5091075952334521
chr20	35211300	35212300	0.6769000266589402
chr20	35211400	35212400	0.5915590074838512
chr20	35211500	35212500	0.6455683496855446
chr20	35211600	35212600	0.14479229190449033
chr20	35211700	35212700	0.0840389434667618
chr20	35211800	35212800	-0.4982472533792982
chr20	35211900	35212900	0.4012713088684569
chr20	35212000	35213000	0.5150992915841115
chr20	35212100	35213100	0.4578955166319316
chr20	35212200	35213200	0.950385429674795
chr20	35212300	35213300	0.9072332836315912
chr20	35212400	35213400	0.6643385491108343
chr20	35212500	35213500	0.18453096885416612
chr20	35212600	35213600	0.5375623812323371
chr20	35212700	35213700	0.9200347638216422
chr20	35212800	35213800	0.9928339969085448
chr20	35212900	35213900	1.6255219950710793
chr20	35213400	35214400	2.290332081130208
chr20	35213500	35214500	2.62172665934048
chr20	35215000	35216000	1.8418592426296212
chr20	35215100	35216100	1.813785584818841
chr20	35215200	35216200	1.8164919350298068
chr20	35215300	35216300	1.6323292419389397
chr20	35215400	35216400	1.8856612868701168
chr20	35215500	35216500	1.2681037953475718
chr20	35215600	35216600	0.645638239094249
chr20	35215700	35216700	0.154696731460787
chr20	35215800	35216800	0.4431457873949897
chr20	35215900	35216900	0.7045650337150274
chr20	35216000	35217000	1.0128949502776021
chr20	35216100	35217100	1.0212239769144582
chr20	35216200	35217200	0.8860210412913023
chr20	35216300	35217300	0.622076925549255
chr20	35216400	35217400	0.2799147466779236
chr20	35216500	35217500	1.1950788047824659
chr20	35216600	35217600	1.4719594207208455
chr20	35216700	35217700	2.5269213237052424
chr20	35216800	35217800	2.635761146171298
chr20	35216900	35217900	2.2827782241577728
chr20	35217000	35218000	2.5616243638354357
chr20	35217100	35218100	2.739229115905518
chr20	35217200	35218200	2.313580037538665
chr20	35217300	35218300	2.7857152965726266
chr20	35217400	35218400	2.8389502363618133
chr20	35217500	35218500	2.2866715527689867
chr20	35217600	35218600	2.8265873702649307
chr20	35217700	35218700	2.4247186195997306
chr20	35217800	35218800	1.8348203448960725
chr20	35217900	35218900	1.9213883678169503
chr20	35218000	35219000	1.5376631930677394
chr20	35218100	35219100	0.7141100156642541
chr20	35218200	35219200	1.1091253681460975
chr20	35218300	35219300	0.6233514112181042
chr20	35218400	35219400	0.3421043600636922
chr20	35218500	35219500	0.6527796189455692
chr20	35218600	35219600	-0.025564505877537308
chr20	35218700	35219700	-0.44401205901942825
chr20	35218800	35219800	0.05409320497218642
chr20	35218900	35219900	-0.08459524025620271
chr20	35220200	35221200	0.3679105008793598
chr20	35220300	35221300	0.445012264097212
chr20	35220500	35221500	0.30312685821059565
chr20	35220600	35221600	0.8622458278375863
chr20	35220700	35221700	0.3727624194747913
chr20	35220800	35221800	1.0497695251948822
chr20	35223200	35224200	0.7885815693967715
chr20	35223300	35224300	0.4341817547576766
chr20	35223400	35224400	0.02116394315122213
chr20	35223500	35224500	0.9895096699833204
chr20	35223600	35224600	0.7873239818987159
chr20	35223700	35224700	1.0824548101133542
chr20	35223800	35224800	1.0188709958001236
chr20	35223900	35224900	1.1002022350081666
chr20	35224000	35225000	1.2092209258892583
chr20	35224100	35225100	1.4152244781467676
chr20	35224200	35225200	1.2374814655345856
chr20	35224300	35225300	2.070046631743932
chr20	35224400	35225400	2.4654157209743692
chr20	35224500	35225500	2.25830936712332
chr20	35224600	35225600	1.7361544573556953
chr20	35224700	35225700	1.2715813155698754
chr20	35224800	35225800	0.7741993463924872
chr20	35224900	35225900	1.380402433104257
chr20	35225000	35226000	1.5338398884968922
chr20	35225100	35226100	1.2859125043653723
chr20	35225200	35226200	1.3874092375700688
chr20	35225300	35226300	0.7759858395389468
chr20	35225400	35226400	0.27535344402263395
chr20	35225500	35226500	0.09366434468252
chr20	35227000	35228000	0.6472299632665683
chr20	35227100	35228100	0.9168747600230956
chr20	35227200	35228200	0.8290722270278774
chr20	35227300	35228300	0.5159179053086809
chr20	35227400	35228400	0.9142181236220228
chr20	35227500	35228500	0.6918037959545715
chr20	35227600	35228600	0.4639322219444032
chr20	35227700	35228700	0.4832243343187492
chr20	35227800	35228800	1.4519687155545105
chr20	35227900	35228900	1.6272747799773095
chr20	35228000	35229000	1.8336868174359418
chr20	35228100	35229100	1.7165333955401316
chr20	35228200	35229200	1.5359363593178716
chr20	35228300	35229300	2.009066745965834
chr20	35228400	35229400	1.6902580907081433
chr20	35228500	35229500	1.827399271462836
chr20	35228600	35229600	2.251571396345465
chr20	35228700	35229700	2.1422284457171314
chr20	35228800	35229800	1.9346452366334161
chr20	35228900	35229900	2.0958180368913304
chr20	35229000	35230000	2.112113814309605
chr20	35229100	35230100	2.194988478192452
chr20	35229200	35230200	2.7711681192900257
chr20	35229300	35230300	2.5226591778004392
chr20	35229400	35230400	2.299510472733617
chr20	35229500	35230500	2.4052286382149184
chr20	35229600	35230600	2.026789810019172
chr20	35229700	35230700	2.1523484649447564
chr20	35229800	35230800	1.9623228721456696
chr20	35229900	35230900	2.0217780038778357
chr20	35230000	35231000	1.3808790314201722
chr20	35230100	35231100	1.3895364738727152
chr20	35230200	35231200	0.8978587480257861
chr20	35230300	35231300	1.1253325117585928
chr20	35230400	35231400	1.4869301916482451
chr20	35230500	35231500	1.0463016220074663
chr20	35230600	35231600	1.6421650047760328
chr20	35230700	35231700	1.2501408828095777
chr20	35230800	35231800	0.8707751341267508
chr20	35230900	35231900	0.2737156552769058
chr20	35231000	35232000	0.5430131226108815
chr20	35231100	35232100	0.2298441654783769
chr20	35231200	35232200	0.2817396505905919
chr20	35231300	35232300	0.0913430014292637
chr20	35231400	35232400	0.20357068520207133
chr20	35231500	35232500	1.1146435190395736
chr20	35231600	35232600	0.8417208071878445
chr20	35231700	35232700	1.5928880223439656
chr20	35231800	35232800	1.7436439860493624
chr20	35231900	35232900	2.579084369464102
chr20	35232000	35233000	3.1995561679182387
chr20	35232100	35233100	3.0238389322410537
chr20	35232200	35233200	2.8314721137559413
chr20	35232300	35233300	2.6612264408845143
chr20	35232400	35233400	2.3698402305649853
chr20	35232500	35233500	2.220992719675176
chr20	35232600	35233600	2.0712702832777112
chr20	35232700	35233700	1.3783188207361237
chr20	35232800	35233800	1.6722437810746829
chr20	35232900	35233900	1.6916878721459552
chr20	35233000	35234000	1.6862771415014994
chr20	35233100	35234100	2.163076771251266
chr20	35233200	35234200	2.2254757232811
chr20	35233300	35234300	2.624297332643117
chr20	35233400	35234400	2.6095236620873754
chr20	35233500	35234500	1.998188248708806
chr20	35233600	35234600	1.9172928889729843
chr20	35233700	35234700	2.5828385768601443
chr20	35233800	35234800	2.7643205699050384
chr20	35233900	35234900	1.9716131970859687
chr20	35234000	35235000	1.2622492280077835
chr20	35234100	35235100	1.095086480364623
chr20	35234200	35235200	1.28989556167256
chr20	35234300	35235300	0.9085261009429758
chr20	35234400	35235400	0.7776492070597193
chr20	35234500	35235500	0.9201379414995026
chr20	35234600	35235600	0.4471714439501188
chr20	35234700	35235700	-0.0573930896921232
chr20	35234800	35235800	-0.1546175654636117
chr20	35234900	35235900	0.7289670376169077
chr20	35235000	35236000	1.011022619680303
chr20	35235100	35236100	1.2137905027268518
chr20	35235200	35236200	1.2749150455295537
chr20	35235300	35236300	1.3189185165482156
chr20	35235400	35236400	1.203329753408836
chr20	35235500	35236500	0.712522052714567
chr20	35235600	35236600	1.681014733118788
chr20	35235700	35236700	1.884088097229923
chr20	35235800	35236800	1.6569929313816965
chr20	35235900	35236900	1.144985505133509
chr20	35237000	35238000	0.23311676728509587
chr20	35237100	35238100	0.7752715952318812
chr20	35237200	35238200	0.5128240391135281
chr20	35237300	35238300	0.6742540331725156
chr20	35237400	35238400	1.058522513633429
chr20	35237500	35238500	0.9006208352575793
chr20	35237600	35238600	1.3956465566472671
chr20	35237700	35238700	1.6360159799076754
chr20	35237800	35238800	1.5761958569902914
chr20	35237900	35238900	1.1884533197776057
chr20	35238000	35239000	1.7448112830490639
chr20	35238100	35239100	1.9508486414769777
chr20	35238200	35239200	2.22594365652694
chr20	35238300	35239300	1.9997339497366309
chr20	35238400	35239400	1.1132081646380736
chr20	35238500	35239500	1.5516444913167058
chr20	35238600	35239600	1.4190147886025568
chr20	35238700	35239700	1.457511001504456
chr20	35238800	35239800	0.5075108962322599
chr20	35238900	35239900	1.333103659309432
chr20	35239000	35240000	1.3477706216741727
chr20	35239100	35240100	0.696079070043593
chr20	35239200	35240200	0.21338195704825152
chr20	35239300	35240300	0.5274265882179038
chr20	35239400	35240400	1.0929839231478569
chr20	35239500	35240500	1.3616206309253367
chr20	35239600	35240600	1.3623201148664534
chr20	35239700	35240700	1.1879353805714183
chr20	35239800	35240800	2.000779914389416
chr20	35239900	35240900	2.164346725859028
chr20	35240000	35241000	1.8108380653658882
chr20	35240100	35241100	2.332875715911334
chr20	35240200	35241200	3.2723610856002394
chr20	35240300	35241300	2.692773965884439
chr20	35240400	35241400	2.8515108832983045
chr20	35240500	35241500	2.7049087327037413
chr20	35240600	35241600	2.7097559661408304
chr20	35240700	35241700	2.759582106056611
chr20	35240800	35241800	3.0086003761077853
chr20	35240900	35241900	2.8587650509036218
chr20	35241000	35242000	2.8444739347726635
chr20	35241100	35242100	2.62622074195653
chr20	35241200	35242200	2.141068494283445
chr20	35241300	35242300	2.9838181601735494
chr20	35241400	35242400	2.270101835299834
chr20	35241500	35242500	2.1459330577405225
chr20	35241600	35242600	1.884560196118369
chr20	35241700	35242700	1.9410806762437485
chr20	35241800	35242800	1.740594541880451
chr20	35241900	35242900	0.7447045055717135
chr20	35242000	35243000	0.48016386349511164
chr20	35242100	35243100	0.4247621375969339
chr20	35242200	35243200	0.32669492869614225
chr20	35242300	35243300	0.009371148125585631
chr20	35242400	35243400	1.090414325073824
chr20	35242500	35243500	1.239213423775157
chr20	35242600	35243600	1.1781562093966456
chr20	35242700	35243700	0.8348991396202815
chr20	35242800	35243800	0.9093619231503292
chr20	35242900	35243900	1.650898145537999
chr20	35243000	35244000	2.2546754962613322
chr20	35243100	35244100	2.5217504015433283
chr20	35243200	35244200	2.8587658945278918
chr20	35243300	35244300	2.4886736554514917
chr20	35243400	35244400	1.3876982908856164
chr20	35243500	35244500	1.3991135990448722
chr20	35243600	35244600	1.7677801082127245
chr20	35243700	35244700	1.9754650921617642
chr20	35243800	35244800	1.8384725478179216
chr20	35243900	35244900	1.7248123698923898
chr20	35244000	35245000	1.3882227355672685
chr20	35244100	35245100	1.4945577651629702
chr20	35244200	35245200	1.4343749039157134
chr20	35244300	35245300	1.5403814915692415
chr20	35244400	35245400	1.8645787878296305
chr20	35244500	35245500	1.8633033546718516
chr20	35244600	35245600	1.270193258656587
chr20	35244700	35245700	1.056897889864791
chr20	35244800	35245800	0.8085184028434249
chr20	35245900	35246900	1.5702460481375229
chr20	35246000	35247000	2.061182799573417
chr20	35246100	35247100	1.9892485342392203
chr20	35246200	35247200	1.9500001272923635
chr20	35246300	35247300	1.7564840665940435
chr20	35246400	35247400	2.337199803929152
chr20	35246500	35247500	2.686444582240284
chr20	35246600	35247600	2.5971128576181908
chr20	35246700	35247700	2.548198041436767
chr20	35246800	35247800	3.0026587805591234
chr20	35246900	35247900	2.7417394208163013
chr20	35247000	35248000	2.4132441088261243
chr20	35247100	35248100	2.9682938985443035
chr20	35247200	35248200	3.2587550276793698
chr20	35247300	35248300	3.3200258105013374
chr20	35248300	35249300	1.2304738082986928
chr20	35248400	35249400	0.9330945881257452
chr20	35248500	35249500	1.1373280091432882
chr20	35248600	35249600	1.0083841191597225
chr20	35248700	35249700	0.5990381282453443
chr20	35248800	35249800	1.2153973525862378
chr20	35248900	35249900	1.667852720646378
chr20	35249000	35250000	1.7786610741798887
chr20	35249100	35250100	1.1421037836100236
chr20	35249200	35250200	1.907246661483608
chr20	35250000	35251000	1.3232029682274182
chr20	35250100	35251100	1.7179544333751942
chr20	35251200	35252200	2.323060150526436
chr20	35251300	35252300	2.2604638448366763
chr20	35251400	35252400	2.6677675088373207
chr20	35251500	35252500	3.5484698072523218
chr20	35251600	35252600	3.573794254220928
chr20	35251700	35252700	3.7505412819498583
chr20	35251800	35252800	3.8638120346959446
chr20	35251900	35252900	4.0823705285565355
chr20	35253900	35254900	3.582229212307384
chr20	35254000	35255000	3.5482989590533123
chr20	35254100	35255100	3.8076758183852784
chr20	35254200	35255200	3.4204977072962497
chr20	35254300	35255300	3.888329776781628
chr20	35254400	35255400	4.045087947848331
chr20	35254500	35255500	3.357978375954936
chr20	35254600	35255600	3.740440350549018
chr20	35254700	35255700	3.7414944580324483
chr20	35254800	35255800	3.64617358071332
chr20	35254900	35255900	3.611662698482273
chr20	35255000	35256000	3.6827010785767635
chr20	35255100	35256100	4.260246234341207
chr20	35255200	35256200	4.2538472538463346
chr20	35255300	35256300	3.4489114103129954
chr20	35255400	35256400	3.45473047823817
chr20	35255500	35256500	3.28545610574929
chr20	35255600	35256600	2.9920525366818977
chr20	35255700	35256700	2.5199822740413977
chr20	35255800	35256800	2.629442261383612
chr20	35255900	35256900	3.031084054156261
chr20	35256000	35257000	2.686679529964018
chr20	35256100	35257100	1.6736984445416423
chr20	35256200	35257200	1.8082955774503893
chr20	35256300	35257300	2.1702335525754064
chr20	35256400	35257400	1.891204205186636
chr20	35256500	35257500	1.8856527704138977
chr20	35256600	35257600	1.9285231320885177
chr20	35256700	35257700	2.330731702054415
chr20	35256800	35257800	2.6931810766953395
chr20	35256900	35257900	2.495764385046461
chr20	35257000	35258000	2.5415751236762416
chr20	35257100	35258100	2.6066135499279057
chr20	35257200	35258200	2.039441091993756
chr20	35257300	35258300	1.8365107659694224
chr20	35257400	35258400	1.8370040129794376
chr20	35257500	35258500	1.8220333408701537
chr20	35257600	35258600	2.120014170110384
chr20	35257700	35258700	1.6964119585880593
chr20	35257800	35258800	1.4777296859673212
chr20	35257900	35258900	1.1387723124536924
chr20	35258000	35259000	0.9355251250684383
chr20	35258100	35259100	1.4949774596688317
chr20	35258200	35259200	1.9108624821526696
chr20	35258300	35259300	2.107088283349139
chr20	35258400	35259400	2.080697729953981
chr20	35258500	35259500	2.382315686096957
chr20	35258600	35259600	2.161529422746932
chr20	35258700	35259700	2.6413319082687168
chr20	35258800	35259800	2.3346613143233084
chr20	35258900	35259900	2.9699683095490914
chr20	35259000	35260000	3.239568216116778
chr20	35259100	35260100	3.0064081784524856
chr20	35259200	35260200	2.3935567289686626
chr20	35259300	35260300	1.9865877547534443
chr20	35259400	35260400	1.6518022855788348
chr20	35259500	35260500	1.6823921479983004
chr20	35259600	35260600	1.4741906556718278
chr20	35259700	35260700	1.3924540639307597
chr20	35259800	35260800	1.3958625348078817
chr20	35259900	35260900	1.278528913562042
chr20	35260000	35261000	1.5227931376555377
chr20	35260100	35261100	1.650351057085442
chr20	35260200	35261200	2.2137717779475072
chr20	35260300	35261300	1.9174209761593888
chr20	35260400	35261400	2.4836303109905136
chr20	35260500	35261500	2.2921734449426947
chr20	35260600	35261600	2.729820431189089
chr20	35260700	35261700	2.6146169119968063
chr20	35260800	35261800	2.806577842450104
chr20	35264800	35265800	0.32277688548579303
chr20	35264900	35265900	0.10885598909352844
chr20	35265000	35266000	-0.03735119399441527
chr20	35265100	35266100	-0.23690050311945798
chr20	35266300	35267300	0.5777888250399964
chr20	35266400	35267400	1.6094300857015096
chr20	35266500	35267500	1.9819065454477585
chr20	35266600	35267600	2.318763027087153
chr20	35266700	35267700	2.6602432884246334
chr20	35266800	35267800	2.4125553288396797
chr20	35266900	35267900	2.1898950512430937
chr20	35267000	35268000	2.351157818829224
chr20	35267100	35268100	2.2679358686691202
chr20	35267200	35268200	2.701343008057893
chr20	35267300	35268300	2.0867325037480864
chr20	35267400	35268400	1.2481229891046606
chr20	35267500	35268500	1.3072860105540256
chr20	35267600	35268600	0.8876739294667069
chr20	35267700	35268700	0.6540434582021382
chr20	35267800	35268800	0.8005369996297617
chr20	35267900	35268900	-1.28110931450966
chr20	35268000	35269000	-1.931324783629581
chr20	35268100	35269100	-1.8565611996177247
chr20	35268200	35269200	-2.2646362400809426
chr20	35268300	35269300	-1.7848240679507328
chr20	35268400	35269400	-1.342015217198573
chr20	35268500	35269500	-1.2418996595265959
chr20	35268600	35269600	-1.1113728331170485
chr20	35268700	35269700	-0.5646302883067286
chr20	35268800	35269800	0.6530976069387268
chr20	35268900	35269900	3.756976407990484
chr20	35269000	35270000	4.5720421225218555
chr20	35269100	35270100	5.192769131467639
chr20	35269200	35270200	5.424770720286483
chr20	35269300	35270300	4.7161275364023965
chr20	35269400	35270400	3.773645244476362
chr20	35269500	35270500	3.532665549678706
chr20	35269600	35270600	3.3673576083203733
chr20	35269700	35270700	3.2225869431672627
chr20	35269800	35270800	2.8638303951217363
chr20	35269900	35270900	2.0777855909216596
chr20	35270000	35271000	1.9761399603912437
chr20	35270100	35271100	1.5764867027645302
chr20	35270200	35271200	0.7411364924771751
chr20	35270300	35271300	1.0531011325406172
chr20	35270400	35271400	1.7936987757571603
chr20	35270500	35271500	1.8470972148026008
chr20	35270600	35271600	1.92697706037352
chr20	35270700	35271700	2.3282833417190774
chr20	35270800	35271800	3.4809958439596045
chr20	35270900	35271900	3.97797784533598
chr20	35271000	35272000	4.021944364851293
chr20	35271100	35272100	4.135075063861357
chr20	35271200	35272200	4.161658714638415
chr20	35271300	35272300	4.023031873270839
chr20	35271400	35272400	3.858800388637431
chr20	35271500	35272500	3.2926988002023703
chr20	35271600	35272600	3.2585281257964587
chr20	35271700	35272700	2.9566738470812237
chr20	35271800	35272800	1.0601194180909328
chr20	35271900	35272900	0.04704918731336983
chr20	35272000	35273000	-0.37087983443622285
chr20	35272100	35273100	-0.4872345385758834
chr20	35272200	35273200	0.03380558226172405
chr20	35272300	35273300	0.0072189792559858
chr20	35272400	35273400	0.017889236020916167
chr20	35272500	35273500	0.8026099635722521
chr20	35272600	35273600	1.0829837496684558
chr20	35272700	35273700	1.0223861327228612
chr20	35272800	35273800	1.0576602121289955
chr20	35272900	35273900	1.3952339433627423
chr20	35273000	35274000	1.3756066131403615
chr20	35273100	35274100	1.9138890084640263
chr20	35273200	35274200	1.5624724515397903
chr20	35273300	35274300	2.3364317073057785
chr20	35273400	35274400	3.2391149985151784
chr20	35273500	35274500	3.732032331377583
chr20	35273600	35274600	4.191485666297767
chr20	35273700	35274700	3.752166413204468
chr20	35273800	35274800	4.243649724072773
chr20	35273900	35274900	4.799407414665772
chr20	35274000	35275000	5.120439196575722
chr20	35274100	35275100	5.093229158034225
chr20	35274200	35275200	4.640119746177093
chr20	35274300	35275300	4.750662524671188
chr20	35274400	35275400	3.94880161186746
chr20	35274500	35275500	3.687103173284683
chr20	35274600	35275600	3.125813901197003
chr20	35274700	35275700	3.3843953778825604
chr20	35274800	35275800	2.4602776419934305
chr20	35274900	35275900	2.159421990424277
chr20	35275000	35276000	2.364693912602097
chr20	35275100	35276100	1.3390574886688276
chr20	35275200	35276200	2.832051571237559
chr20	35275300	35276300	2.724325030967852
chr20	35275400	35276400	2.192035454436129
chr20	35275500	35276500	1.6282667440549452
chr20	35275600	35276600	1.5744380166427716
chr20	35275700	35276700	1.4179095919104718
chr20	35275800	35276800	2.2621584109087567
chr20	35275900	35276900	2.087401644619471
chr20	35276000	35277000	1.5461112182242818
chr20	35276100	35277100	2.4229514093260587
chr20	35276200	35277200	1.6544474007668717
chr20	35276300	35277300	1.3392514151705677
chr20	35276400	35277400	1.6925576086336007
chr20	35276500	35277500	1.6849692221318402
chr20	35276600	35277600	1.5930816061710582
chr20	35276700	35277700	1.4985759586675338
chr20	35276800	35277800	1.5487515669697434
chr20	35276900	35277900	2.1673609475956668
chr20	35277000	35278000	2.6779590325616627
chr20	35277100	35278100	2.550919549046023
chr20	35277200	35278200	2.3808492865500988
chr20	35277300	35278300	1.8163637700951103
chr20	35277400	35278400	1.610077301592212
chr20	35277500	35278500	1.484936184962081
chr20	35277600	35278600	1.452096823403804
chr20	35277700	35278700	1.4658209132992817
chr20	35277800	35278800	1.7258280514251343
chr20	35277900	35278900	1.7004451411522636
chr20	35278000	35279000	1.6938927720104413
chr20	35278100	35279100	1.5175992744867672
chr20	35278200	35279200	0.9120507840655308
chr20	35278300	35279300	0.9689183353649188
chr20	35278400	35279400	0.7229258619438553
chr20	35278500	35279500	0.6066368355124151
chr20	35278600	35279600	0.9481109516513232
chr20	35278700	35279700	1.5059550198627447
chr20	35278800	35279800	1.2023765634543735
chr20	35278900	35279900	1.3971076221857623
chr20	35279000	35280000	1.6608611865662162
chr20	35279100	35280100	1.9958062177864468
chr20	35279200	35280200	1.942680938972876
chr20	35279300	35280300	2.27580756075544
chr20	35279400	35280400	2.9872743333471816
chr20	35279500	35280500	2.60190764434614
chr20	35279600	35280600	1.6454738179645572
chr20	35279700	35280700	1.6797975893693935
chr20	35279800	35280800	2.230711914128886
chr20	35279900	35280900	2.404335963024509
chr20	35280000	35281000	2.235724742196799
chr20	35280100	35281100	1.6840633987188458
chr20	35280200	35281200	2.169443179386956
chr20	35280300	35281300	1.998446606553525
chr20	35280400	35281400	2.1960850715436258
chr20	35280500	35281500	2.4245439761508067
chr20	35280600	35281600	3.1274714871771314
chr20	35280700	35281700	2.6186688635656914
chr20	35280800	35281800	1.6701609411380012
chr20	35280900	35281900	1.732501550015319
chr20	35281000	35282000	1.3625942171690002
chr20	35281700	35282700	2.094268810128634
chr20	35282000	35283000	2.8641543000557292
chr20	35282100	35283100	2.7186179463793936
chr20	35282200	35283200	2.787651389702983
chr20	35282300	35283300	1.7434323395943516
chr20	35282400	35283400	1.7701722299085236
chr20	35282500	35283500	1.5136889446351054
chr20	35282600	35283600	1.1228024674629336
chr20	35282700	35283700	1.6393122457826794
chr20	35282800	35283800	1.6113040513289318
chr20	35282900	35283900	1.2646052293870569
chr20	35283000	35284000	0.18357534947653187
chr20	35283100	35284100	-0.19831587053328828
chr20	35283200	35284200	-0.3391831963374732
chr20	35283300	35284300	0.9943627137530294
chr20	35283400	35284400	0.4323590484099909
chr20	35283500	35284500	1.105410611899467
chr20	35283600	35284600	1.5708910451236666
chr20	35283700	35284700	1.1112774107029737
chr20	35283800	35284800	0.6492896765912349
chr20	35283900	35284900	0.844400808793543
chr20	35284000	35285000	1.6548205434214036
chr20	35284500	35285500	3.531300083208472
chr20	35284600	35285600	3.4394621058537966
chr20	35284700	35285700	3.4976576359660365
chr20	35284800	35285800	3.2830335261345347
chr20	35284900	35285900	3.3391727332815013
chr20	35285000	35286000	3.2965352208499956
chr20	35285100	35286100	3.049710465422013
chr20	35285200	35286200	3.0145884917520807
chr20	35285300	35286300	2.9887869614681697
chr20	35285400	35286400	2.8117765464328905
chr20	35285500	35286500	2.05469335217514
chr20	35285600	35286600	2.203634788287535
chr20	35285700	35286700	2.181557898270454
chr20	35285800	35286800	2.329013557466113
chr20	35285900	35286900	1.7825748242473096
chr20	35286000	35287000	1.564732290433448
chr20	35286100	35287100	2.000680424538187
chr20	35286200	35287200	2.037297401235057
chr20	35286300	35287300	1.8531205471280687
chr20	35286400	35287400	1.7532967052426158
chr20	35286500	35287500	1.8957434219074745
chr20	35288100	35289100	2.8688114960610784
chr20	35288200	35289200	2.926176087231081
chr20	35288300	35289300	3.1427349188389218
chr20	35288400	35289400	3.015248176176108
chr20	35288500	35289500	3.3919189258738194
chr20	35288600	35289600	3.069123987749294
chr20	35288700	35289700	3.2012783233673336
chr20	35288800	35289800	3.4963765520746093
chr20	35288900	35289900	3.0704870630639625
chr20	35289000	35290000	3.0607596826772663
chr20	35289100	35290100	2.7148841374781965
chr20	35289200	35290200	2.6036944532993624
chr20	35289300	35290300	2.883483366237141
chr20	35289400	35290400	3.2958969468377854
chr20	35289500	35290500	2.6308903913805457
chr20	35289600	35290600	2.5528186697236883
chr20	35289700	35290700	2.6021403931081566
chr20	35289800	35290800	1.7534892384363403
chr20	35289900	35290900	2.203259021467618
chr20	35290000	35291000	1.9678444565814734
chr20	35290100	35291100	2.0810934971743618
chr20	35290200	35291200	2.1812186440114574
chr20	35290300	35291300	1.7641192697927668
chr20	35290400	35291400	1.3317909001958383
chr20	35290500	35291500	1.3975867574103735
chr20	35290600	35291600	1.4703787603337393
chr20	35290700	35291700	0.9732498810220022
chr20	35290800	35291800	1.1690107853154112
chr20	35290900	35291900	0.8425325804752842
chr20	35291000	35292000	0.6620966105550233
chr20	35291900	35292900	1.7406389849929231
chr20	35292000	35293000	1.4456442737589283
chr20	35292100	35293100	2.187934981949752
chr20	35292200	35293200	2.050165666713719
chr20	35292300	35293300	2.24138272096704
chr20	35292400	35293400	1.6811167484761524
chr20	35292500	35293500	1.0056388845192756
chr20	35292600	35293600	1.0738148103945144
chr20	35292700	35293700	1.480148367499235
chr20	35292800	35293800	1.2963671059700628
chr20	35292900	35293900	1.5917757424718098
chr20	35293000	35294000	1.9154354161201612
chr20	35293100	35294100	1.6058397764686685
chr20	35293200	35294200	1.2817896261359365
chr20	35293300	35294300	0.4632352951338618
chr20	35293400	35294400	0.6893844941090159
chr20	35293500	35294500	1.1942622944071546
chr20	35293600	35294600	1.3579195350593611
chr20	35293700	35294700	1.2163755431419514
chr20	35293800	35294800	0.9702258162389252
chr20	35293900	35294900	1.0829330307075602
chr20	35294000	35295000	1.002502159689702
chr20	35294100	35295100	-0.11705575306641675
chr20	35294200	35295200	0.02048015807047429
chr20	35294300	35295300	0.7501721018770274
chr20	35294400	35295400	1.2584413274579025
chr20	35294500	35295500	1.4151803674730787
chr20	35294600	35295600	1.3644124454926607
chr20	35294700	35295700	1.0969931109205038
chr20	35294800	35295800	0.5785440021451992
chr20	35294900	35295900	0.8145028804758027
chr20	35295000	35296000	0.9589574013110072
chr20	35295100	35296100	2.5074895068661287
chr20	35295200	35296200	2.7443422841713816
chr20	35295300	35296300	2.2494491536306422
chr20	35295400	35296400	1.757345696204223
chr20	35295500	35296500	2.20962667416254
chr20	35295600	35296600	2.4271065053681045
chr20	35295700	35296700	2.8869442338483933
chr20	35295800	35296800	3.3839175642429216
chr20	35295900	35296900	2.995199536662484
chr20	35296000	35297000	2.64654208267705
chr20	35296100	35297100	1.891136986089619
chr20	35296200	35297200	1.8103224319467224
chr20	35296300	35297300	2.2536578654895916
chr20	35296400	35297400	2.5455672322805585
chr20	35296500	35297500	2.302129257035728
chr20	35296600	35297600	1.8816040345051943
chr20	35296700	35297700	1.3130148552634104
chr20	35296800	35297800	0.5405594178092106
chr20	35296900	35297900	0.8624284620169685
chr20	35297000	35298000	1.3858034369465648
chr20	35297100	35298100	1.8278280368146191
chr20	35297200	35298200	2.2055902300663863
chr20	35297300	35298300	1.2320415235060287
chr20	35297400	35298400	1.103141006795071
chr20	35297500	35298500	1.009682523982922
chr20	35297600	35298600	1.5093736943083509
chr20	35297700	35298700	1.96014776702894
chr20	35297800	35298800	2.743919480154586
chr20	35297900	35298900	2.6724450995534483
chr20	35298000	35299000	2.445277167542303
chr20	35298100	35299100	2.1972023166269006
chr20	35298200	35299200	1.6363479414947564
chr20	35298300	35299300	2.517285922562792
chr20	35298400	35299400	2.279450677186744
chr20	35298500	35299500	2.1201986907609407
chr20	35298600	35299600	1.9621818080593088
chr20	35298700	35299700	1.802960251722179
chr20	35298800	35299800	1.3160580521672454
chr20	35298900	35299900	1.1575550924341484
chr20	35299000	35300000	1.0216730522939468
chr20	35299100	35300100	1.0080185013659837
chr20	35299200	35300200	1.3122114663707785
chr20	35299300	35300300	1.156263068792758
chr20	35299400	35300400	1.0004043745268676
chr20	35299500	35300500	0.7118304091545208
chr20	35299600	35300600	0.9043093758198452
chr20	35299700	35300700	0.3043957675646609
chr20	35299800	35300800	0.8673269390370968
chr20	35299900	35300900	0.7162828608099369
chr20	35300000	35301000	1.226566015885354
chr20	35300100	35301100	1.0895137697033337
chr20	35300200	35301200	1.2534337862571376
chr20	35300300	35301300	1.5007168531454518
chr20	35300400	35301400	2.1161288035296373
chr20	35300500	35301500	2.400016301221175
chr20	35300600	35301600	2.4151946354460243
chr20	35300700	35301700	3.0021577280933034
chr20	35300800	35301800	2.2571268069370376
chr20	35300900	35301900	2.675279824475376
chr20	35301000	35302000	2.515869661723866
chr20	35301100	35302100	2.3269285892813136
chr20	35301200	35302200	2.0141649481457726
chr20	35301300	35302300	1.3212048192251715
chr20	35301400	35302400	1.3741378846491887
chr20	35301500	35302500	1.7001735479372833
chr20	35301600	35302600	0.7180393234361275
chr20	35301700	35302700	0.3013861044485116
chr20	35301800	35302800	1.067149018257236
chr20	35301900	35302900	0.6004073179956704
chr20	35302000	35303000	0.7239458639927239
chr20	35302100	35303100	1.1823531937199632
chr20	35302200	35303200	1.0420007643858673
chr20	35302300	35303300	1.9100500956633344
chr20	35302400	35303400	1.5987290577402071
chr20	35302500	35303500	1.1532910416354325
chr20	35302600	35303600	1.6996673269576044
chr20	35302700	35303700	2.0325442838811396
chr20	35302800	35303800	2.2962261922095752
chr20	35302900	35303900	2.457887202853718
chr20	35303000	35304000	1.8949524775621973
chr20	35303100	35304100	1.597401317411682
chr20	35303200	35304200	1.9474076532359563
chr20	35303300	35304300	1.99408156372076
chr20	35303400	35304400	2.323701790924119
chr20	35303500	35304500	2.83693316658048
chr20	35303600	35304600	2.6721546222932364
chr20	35303700	35304700	2.690765483726738
chr20	35303800	35304800	2.2721417651743896
chr20	35303900	35304900	2.9890901920139794
chr20	35304000	35305000	2.921362307855069
chr20	35304100	35305100	2.974853923044153
chr20	35304200	35305200	3.0030421919794614
chr20	35304300	35305300	3.0458071424137434
chr20	35304400	35305400	2.7991360703117034
chr20	35304500	35305500	2.465660710190264
chr20	35304600	35305600	2.84432557951755
chr20	35304700	35305700	2.888881723153353
chr20	35304800	35305800	2.661397235943552
chr20	35304900	35305900	2.1453400774236395
chr20	35305000	35306000	2.860298439236364
chr20	35305100	35306100	2.838977339146324
chr20	35305200	35306200	2.4065879887261032
chr20	35305300	35306300	2.0777421933502564
chr20	35305400	35306400	2.2361000815957524
chr20	35305500	35306500	2.6932410450346516
chr20	35305600	35306600	2.6273891863783887
chr20	35305700	35306700	2.7560902656669377
chr20	35305800	35306800	3.0347005288537905
chr20	35305900	35306900	3.1830232355735517
chr20	35306000	35307000	2.7992504542764287
chr20	35306100	35307100	3.4941037132859663
chr20	35306200	35307200	3.4245933393549404
chr20	35306300	35307300	3.5383604520741536
chr20	35306400	35307400	3.3234511562682347
chr20	35306500	35307500	3.0858732842094407
chr20	35306600	35307600	2.9816739598309523
chr20	35306700	35307700	2.557201783079716
chr20	35306800	35307800	1.9611011427854788
chr20	35306900	35307900	1.6327360432516798
chr20	35307000	35308000	1.7033292128697435
chr20	35307100	35308100	1.1329749546692591
chr20	35307200	35308200	1.3591252410859285
chr20	35307300	35308300	1.1229040623457822
chr20	35307400	35308400	1.1984499144373846
chr20	35307500	35308500	1.0026562866191808
chr20	35307600	35308600	0.6817685395783245
chr20	35308300	35309300	2.852740419802656
chr20	35308400	35309400	2.5481464964867246
chr20	35308500	35309500	1.2229222205314858
chr20	35308600	35309600	1.0380163468516452
chr20	35308700	35309700	0.9234105481114216
chr20	35308800	35309800	0.6923541745854521
chr20	35308900	35309900	0.9635703980623548
chr20	35309000	35310000	0.6603922480712596
chr20	35309100	35310100	0.6089490293993508
chr20	35309200	35310200	0.2287696451028349
chr20	35309300	35310300	0.5606465736878663
chr20	35309400	35310400	0.7724300750580837
chr20	35309500	35310500	1.8066450598749328
chr20	35309600	35310600	2.0318440129127358
chr20	35313500	35314500	1.525427027827136
chr20	35313600	35314600	2.114610964685935
chr20	35313700	35314700	2.5540406114007834
chr20	35313800	35314800	2.309350366700292
chr20	35313900	35314900	2.5697699553729363
chr20	35314000	35315000	2.2156003378287825
chr20	35314100	35315100	1.878699351303161
chr20	35314200	35315200	2.5540308826049727
chr20	35314300	35315300	2.1457184199249206
chr20	35314400	35315400	2.263417760357357
chr20	35314500	35315500	2.3768152752626794
chr20	35314600	35315600	1.9983318178224656
chr20	35314700	35315700	2.1040101165152856
chr20	35314800	35315800	2.036872127716951
chr20	35314900	35315900	1.7052425629360553
chr20	35315000	35316000	1.8508053382882679
chr20	35315100	35316100	1.300161526658124
chr20	35315200	35316200	0.3666497880607951
chr20	35315300	35316300	0.8053917566183869
chr20	35315400	35316400	1.1029713010490796
chr20	35315500	35316500	1.0730548180759478
chr20	35315600	35316600	0.6393628968031637
chr20	35315700	35316700	0.5355570098798298
chr20	35315800	35316800	1.0356988123619224
chr20	35315900	35316900	1.3145270591326688
chr20	35316900	35317900	2.933662622009399
chr20	35317000	35318000	2.441616164263052
chr20	35317100	35318100	2.1134405817061523
chr20	35317200	35318200	1.7889818585442074
chr20	35317300	35318300	0.7299774319601428
chr20	35317400	35318400	-0.3765875585287976
chr20	35317500	35318500	-0.07180916995134141
chr20	35317600	35318600	0.2591759378494995
chr20	35317700	35318700	0.8189710719108506
chr20	35317800	35318800	1.3385409984186665
chr20	35317900	35318900	1.4114960909761671
chr20	35318000	35319000	1.9445760497879847
chr20	35318100	35319100	1.8028879090162608
chr20	35318200	35319200	2.446510116934538
chr20	35318300	35319300	3.114984828781243
chr20	35318400	35319400	2.7627954193506556
chr20	35318500	35319500	2.5786089148024054
chr20	35318600	35319600	2.5666018547528435
chr20	35318700	35319700	2.291539660423117
chr20	35318800	35319800	1.8754206107677205
chr20	35318900	35319900	1.357463561148997
chr20	35319000	35320000	0.9311263246182521
chr20	35319100	35320100	0.5570225786054535
chr20	35319200	35320200	-0.02532423490279113
chr20	35319300	35320300	-0.5767353151870146
chr20	35319400	35320400	-0.1214714218214116
chr20	35319500	35320500	-0.7610581229657917
chr20	35319600	35320600	-0.6622269305826479
chr20	35319700	35320700	-0.8633476623390028
chr20	35319800	35320800	-1.3518339072154075
chr20	35319900	35320900	-0.7732126243863344
chr20	35320000	35321000	-0.8483046323433893
chr20	35320100	35321100	0.07472450014699038
chr20	35320200	35321200	0.3809820089701629
chr20	35320300	35321300	0.6643104874146392
chr20	35320400	35321400	0.5291297418869854
chr20	35320500	35321500	0.9008025920671756
chr20	35320600	35321600	0.8471691618323283
chr20	35320700	35321700	0.4945708716545166
chr20	35320800	35321800	0.7142878777442483
chr20	35320900	35321900	1.0110263717151962
chr20	35321000	35322000	0.5653819910646432
chr20	35321100	35322100	0.2494147082163255
chr20	35321200	35322200	0.18128539913449435
chr20	35321300	35322300	1.1668996453533291
chr20	35321400	35322400	1.1385396583098502
chr20	35321500	35322500	1.4669017647586369
chr20	35321600	35322600	1.7036818170708563
chr20	35321700	35322700	2.4385296163626258
chr20	35321800	35322800	3.007885767013638
chr20	35321900	35322900	2.657673316280618
chr20	35322000	35323000	3.5920030942711287
chr20	35322100	35323100	3.5339016767431413
chr20	35322200	35323200	3.822651344231762
chr20	35322300	35323300	3.0493017079106988
chr20	35322400	35323400	3.242529251835997
chr20	35322500	35323500	2.973803499824401
chr20	35322600	35323600	2.276224170772177
chr20	35322700	35323700	2.1867383199656865
chr20	35322800	35323800	2.0157118995015195
chr20	35322900	35323900	1.8807097887806967
chr20	35323000	35324000	1.3936570343339791
chr20	35323100	35324100	1.4545181934835942
chr20	35323200	35324200	1.23872291011593
chr20	35323300	35324300	1.3909599037622236
chr20	35323400	35324400	2.08407645559517
chr20	35323500	35324500	2.331032782724652
chr20	35323600	35324600	2.706757346957166
chr20	35323700	35324700	2.6007177303766293
chr20	35323800	35324800	2.4071076884763376
chr20	35323900	35324900	2.591593024372187
chr20	35324000	35325000	2.4284176201626724
chr20	35324800	35325800	1.991224582643728
chr20	35324900	35325900	0.9776602524675156
chr20	35325000	35326000	0.8237346764013137
chr20	35325100	35326100	0.8140035216853011
chr20	35325200	35326200	0.8983554077273141
chr20	35325300	35326300	1.1657597306953429
chr20	35325400	35326400	1.3554966809592484
chr20	35325500	35326500	1.1205619833426714
chr20	35325600	35326600	1.0325684487984466
chr20	35325700	35326700	1.3209618249710573
chr20	35325800	35326800	1.3010315052836208
chr20	35325900	35326900	2.262497483084127
chr20	35326000	35327000	2.2351895585620665
chr20	35326100	35327100	2.0923844901545725
chr20	35326200	35327200	1.6857351458028833
chr20	35326300	35327300	1.98422555487242
chr20	35326400	35327400	1.0113015917155723
chr20	35326500	35327500	1.4242719175485534
chr20	35326600	35327600	1.61523690246182
chr20	35326700	35327700	1.1114095041473977
chr20	35326800	35327800	0.8810049951175839
chr20	35326900	35327900	0.3502705336666298
chr20	35327000	35328000	0.6147547340210501
chr20	35328000	35329000	1.9348663371601726
chr20	35328100	35329100	1.6605437627214594
chr20	35328200	35329200	1.468094648066092
chr20	35328300	35329300	1.5539224058053571
chr20	35328400	35329400	1.81518227107688
chr20	35328500	35329500	1.8636457654152063
chr20	35328600	35329600	2.354113923309371
chr20	35328700	35329700	1.8196662612916368
chr20	35328800	35329800	1.8386453224958408
chr20	35328900	35329900	1.2975648980092922
chr20	35329000	35330000	1.976504942044164
chr20	35329100	35330100	2.463809402340024
chr20	35329200	35330200	2.51926275383746
chr20	35329300	35330300	2.7515585883685967
chr20	35329400	35330400	2.8360992260284017
chr20	35329500	35330500	2.5105124915187425
chr20	35329600	35330600	2.21145293029365
chr20	35329700	35330700	2.9180200330292965
chr20	35329800	35330800	2.7046418186288617
chr20	35329900	35330900	2.538078407231771
chr20	35330000	35331000	2.360643263986311
chr20	35330100	35331100	2.037180512931877
chr20	35330200	35331200	1.822851813835125
chr20	35330300	35331300	1.1826617550359704
chr20	35330400	35331400	0.6459946205554709
chr20	35330500	35331500	0.9279234100832604
chr20	35330600	35331600	1.012837584341045
chr20	35330700	35331700	1.21195707046789
chr20	35330800	35331800	1.594900845755536
chr20	35330900	35331900	1.944257315371132
chr20	35331000	35332000	1.0617082015450634
chr20	35331100	35332100	1.045371109037296
chr20	35331200	35332200	1.7216509174651091
chr20	35331400	35332400	2.8465567850637434
chr20	35331500	35332500	3.4507096995500413
chr20	35331600	35332600	3.736477060386017
chr20	35331700	35332700	2.8189648899490534
chr20	35331800	35332800	2.5272934901643858
chr20	35331900	35332900	2.284158983560591
chr20	35332000	35333000	2.854379481363151
chr20	35332100	35333100	2.833356605202002
chr20	35332200	35333200	2.3803451018216983
chr20	35332300	35333300	1.7456273135672002
chr20	35332400	35333400	1.6814477954268816
chr20	35332500	35333500	1.6422462443424488
chr20	35332600	35333600	1.105829061095189
chr20	35332700	35333700	1.0918810419915157
chr20	35332800	35333800	0.9949707196309842
chr20	35332900	35333900	1.2534158401257174
chr20	35333000	35334000	0.7006541765595379
chr20	35333100	35334100	0.952052396003936
chr20	35333200	35334200	1.2744348911821508
chr20	35333300	35334300	1.8264060349488265
chr20	35333400	35334400	1.8211072877588128
chr20	35333500	35334500	0.9831979927191896
chr20	35333600	35334600	0.7476967877752105
chr20	35333700	35334700	1.503673893914039
chr20	35333800	35334800	2.04586124826898
chr20	35333900	35334900	2.0629187317043933
chr20	35334000	35335000	2.639871990586502
chr20	35334100	35335100	2.9954664735546563
chr20	35334200	35335200	2.989722532930379
chr20	35334300	35335300	2.819483836030975
chr20	35334400	35335400	2.9099698971589314
chr20	35334500	35335500	3.535481411512447
chr20	35334600	35335600	3.199782163705355
chr20	35334700	35335700	2.3161968008983336
chr20	35334800	35335800	1.7442480691998408
chr20	35334900	35335900	1.9617454922559323
chr20	35335000	35336000	1.6414727899044632
chr20	35335100	35336100	1.0653500396409006
chr20	35335200	35336200	0.6541817530931289
chr20	35335300	35336300	0.6074012439702603
chr20	35335400	35336400	0.2056157596514531
chr20	35335500	35336500	-0.3232869184932331
chr20	35335600	35336600	0.4172627897755188
chr20	35335700	35336700	0.8467043689307402
chr20	35335800	35336800	1.3462518460596793
chr20	35335900	35336900	0.9261537543222336
chr20	35336000	35337000	1.4209509430385798
chr20	35336100	35337100	1.7195296329810006
chr20	35336200	35337200	1.9119443207610525
chr20	35336300	35337300	1.7012368831759692
chr20	35336400	35337400	1.8985343462311404
chr20	35336500	35337500	2.1848280490422693
chr20	35336600	35337600	2.095455402776552
chr20	35336700	35337700	2.6464714875711426
chr20	35336800	35337800	2.075385149695533
chr20	35336900	35337900	1.949372084192001
chr20	35337000	35338000	1.6881846117176307
chr20	35337100	35338100	1.469175085031024
chr20	35337200	35338200	1.1740087348320003
chr20	35337300	35338300	0.9818473133447012
chr20	35337400	35338400	1.210053131743559
chr20	35337500	35338500	1.07740177091086
chr20	35337600	35338600	1.0016310162550452
chr20	35337700	35338700	0.5753471871239786
chr20	35337800	35338800	0.7637659289159556
chr20	35339000	35340000	0.23523223364225765
chr20	35339100	35340100	0.4454888348066133
chr20	35339200	35340200	0.8119139250760816
chr20	35339300	35340300	1.1110467280128455
chr20	35339400	35340400	0.6777839177056689
chr20	35339500	35340500	0.7478203150597259
chr20	35339600	35340600	0.938094467823008
chr20	35339700	35340700	0.7990383908022572
chr20	35339800	35340800	0.9068028388107912
chr20	35339900	35340900	1.6352278778892426
chr20	35340000	35341000	1.828307925434445
chr20	35340100	35341100	1.8935599809801715
chr20	35340200	35341200	1.6967952204650802
chr20	35341300	35342300	0.10984634123161187
chr20	35341400	35342400	0.360258109031156
chr20	35341500	35342500	0.17827476280485985
chr20	35341600	35342600	-0.0806968681399668
chr20	35341700	35342700	0.20032188680579066
chr20	35341800	35342800	0.21436379729165286
chr20	35341900	35342900	0.6611057852706362
chr20	35342000	35343000	1.0172885266431948
chr20	35342100	35343100	0.9626444839144712
chr20	35342200	35343200	0.9620361784291018
chr20	35342300	35343300	0.9477335465039038
chr20	35342400	35343400	0.4584226529812788
chr20	35342500	35343500	1.5382918028129249
chr20	35342600	35343600	1.949553675350278
chr20	35342700	35343700	1.4817016646207302
chr20	35342800	35343800	1.7199940473232604
chr20	35342900	35343900	1.2451672251999153
chr20	35343000	35344000	0.7302096233423669
chr20	35343100	35344100	0.9220588037064658
chr20	35343200	35344200	1.052901882127171
chr20	35343300	35344300	0.9472131985996936
chr20	35343400	35344400	1.243449744983957
chr20	35343500	35344500	0.5797368370770608
chr20	35343600	35344600	0.6020263534205618
chr20	35343700	35344700	0.8589682999425592
chr20	35343800	35344800	0.909886074014152
chr20	35343900	35344900	1.4760118550989003
chr20	35344000	35345000	1.9802400308871557
chr20	35344100	35345100	1.7163888920791406
chr20	35344200	35345200	1.8122311850419228
chr20	35344300	35345300	2.1629153451543517
chr20	35344400	35345400	1.966417651268868
chr20	35344500	35345500	2.1672206551719984
chr20	35344600	35345600	1.3135460309358848
chr20	35344700	35345700	1.9047307433890683
chr20	35344800	35345800	1.06039380991412
chr20	35344900	35345900	1.1328151530830757
chr20	35345000	35346000	1.1452931951838696
chr20	35345100	35346100	1.81935104666801
chr20	35345200	35346200	1.611224235019447
chr20	35345300	35346300	1.1598742458425717
chr20	35345400	35346400	2.010267915636124
chr20	35345500	35346500	1.7171518137461268
chr20	35345600	35346600	2.343824512753581
chr20	35345700	35346700	2.1976136452389468
chr20	35345800	35346800	2.8006409605663385
chr20	35345900	35346900	2.4461464503280568
chr20	35346000	35347000	2.0557325192333686
chr20	35346100	35347100	2.02383773235142
chr20	35346200	35347200	2.0459548316655067
chr20	35346300	35347300	2.438924096530154
chr20	35346400	35347400	2.0740192293414106
chr20	35346500	35347500	1.8039328127486804
chr20	35346600	35347600	2.0329451190078367
chr20	35346700	35347700	1.4977323663199955
chr20	35346800	35347800	1.3605583832410248
chr20	35346900	35347900	1.0454405498665729
chr20	35347000	35348000	1.057109766645494
chr20	35347100	35348100	0.7968273268132143
chr20	35347200	35348200	0.9469371210274792
chr20	35347300	35348300	0.8701253630155217
chr20	35347400	35348400	0.7565224709216665
chr20	35347500	35348500	1.1488829329477908
chr20	35347600	35348600	0.599394901708361
chr20	35347700	35348700	0.8434785690940771
chr20	35347800	35348800	0.7802488151743465
chr20	35347900	35348900	0.8634518799460005
chr20	35348000	35349000	0.9234998282624995
chr20	35348100	35349100	1.069984793555945
chr20	35348200	35349200	0.9964509235277034
chr20	35348300	35349300	0.3010117895238217
chr20	35348400	35349400	0.8418023748775959
chr20	35348500	35349500	0.6842874728626882
chr20	35348600	35349600	0.8979284672173409
chr20	35348700	35349700	0.9659636107641892
chr20	35348800	35349800	1.576366890645577
chr20	35348900	35349900	1.9652492818323601
chr20	35349000	35350000	2.204993529859074
chr20	35349100	35350100	2.5791945058265533
chr20	35349200	35350200	2.2996624151193528
chr20	35349300	35350300	2.7306256086942287
chr20	35349400	35350400	2.5396765963051955
chr20	35349500	35350500	2.094899754613802
chr20	35349600	35350600	2.500335029162576
chr20	35349700	35350700	2.3696088564880986
chr20	35349800	35350800	2.0635415269673785
chr20	35351600	35352600	2.2240889325645528
chr20	35351700	35352700	1.5171076088968432
chr20	35351800	35352800	1.6284404570480144
chr20	35351900	35352900	1.4037520896210645
chr20	35352000	35353000	1.3661596170531316
chr20	35352100	35353100	1.5458549977156577
chr20	35352200	35353200	1.4818290478637812
chr20	35352300	35353300	0.8387851709604762
chr20	35353400	35354400	0.6515755082090494
chr20	35353500	35354500	1.0626608058076406
chr20	35353600	35354600	1.0394065732162172
chr20	35353700	35354700	1.6927250189202012
chr20	35353800	35354800	1.70414530451277
chr20	35353900	35354900	1.316926495034743
chr20	35354000	35355000	1.7427939783684288
chr20	35354100	35355100	1.6381421887207803
chr20	35354200	35355200	0.5174133080078235
chr20	35354300	35355300	0.31926295741082017
chr20	35354400	35355400	0.13896842788372935
chr20	35354500	35355500	0.15625663004190385
chr20	35354600	35355600	0.4031802765906713
chr20	35354700	35355700	-0.06660340317405028
chr20	35354800	35355800	-0.2680784511288428
chr20	35354900	35355900	0.29724487578676123
chr20	35356000	35357000	2.1098855208790104
chr20	35356100	35357100	1.7521967907913287
chr20	35356200	35357200	1.5291601155769647
chr20	35356300	35357300	1.8276830568249125
chr20	35356400	35357400	2.153163963866364
chr20	35356500	35357500	2.6959859325374507
chr20	35356600	35357600	2.6861761859880624
chr20	35358400	35359400	1.827691269072656
chr20	35358500	35359500	1.6029602445070121
chr20	35358600	35359600	1.923252568260008
chr20	35358700	35359700	2.2266265418188005
chr20	35358800	35359800	1.9648385415869447
chr20	35358900	35359900	1.3097743596580649
chr20	35359000	35360000	0.341907085791369
chr20	35359100	35360100	0.05707665550901458
chr20	35359200	35360200	-0.30689239000191404
chr20	35359300	35360300	-0.4290056931349436
chr20	35359400	35360400	-0.13735474027248334
chr20	35359500	35360500	0.07429565711176113
chr20	35359600	35360600	0.020643465219168784
chr20	35359700	35360700	0.03308874595716451
chr20	35359800	35360800	0.032598674467270335
chr20	35359900	35360900	0.3506251849667521
chr20	35360000	35361000	0.9352476993584635
chr20	35360100	35361100	0.9406530469397556
chr20	35360200	35361200	1.4589896108255191
chr20	35360300	35361300	1.891950875698936
chr20	35360400	35361400	2.192318182155526
chr20	35360500	35361500	2.113485274510833
chr20	35360600	35361600	1.7168366481220934
chr20	35360700	35361700	1.8316792640192279
chr20	35360800	35361800	2.1243927195776
chr20	35360900	35361900	3.2839171116082078
chr20	35361000	35362000	3.6941214199836887
chr20	35361100	35362100	3.5683364946334994
chr20	35361200	35362200	3.2183710421041383
chr20	35361300	35362300	3.020766605075872
chr20	35361400	35362400	2.887890556163826
chr20	35361500	35362500	2.5287865325539123
chr20	35361600	35362600	2.7852898464032334
chr20	35361700	35362700	3.118004120904169
chr20	35361800	35362800	2.412511862694237
chr20	35361900	35362900	1.9506093845193424
chr20	35362000	35363000	1.6010457447697184
chr20	35363100	35364100	1.1070386879038017
chr20	35363200	35364200	0.8580310233507058
chr20	35363300	35364300	1.8336302602930599
chr20	35363400	35364400	1.9185373575884497
chr20	35363500	35364500	1.8282391187367897
chr20	35363600	35364600	2.7192251271901275
chr20	35363700	35364700	2.6327498881331657
chr20	35363800	35364800	2.1859836016052085
chr20	35363900	35364900	1.4925491290860338
chr20	35364000	35365000	1.4929469268744366
chr20	35364100	35365100	1.4426591480473416
chr20	35364200	35365200	2.3257287711607693
chr20	35364300	35365300	1.3870487786862926
chr20	35364400	35365400	0.8811777020730555
chr20	35364500	35365500	1.1440991572825092
chr20	35364600	35365600	0.3625843231847698
chr20	35365700	35366700	0.8280170615230832
chr20	35365800	35366800	1.223062597616877
chr20	35365900	35366900	0.7256231986386055
chr20	35366000	35367000	0.45788742593353815
chr20	35367100	35368100	1.6890161756740758
chr20	35367200	35368200	1.793919126694833
chr20	35367300	35368300	1.7953671324331562
chr20	35367400	35368400	1.3799936230985603
chr20	35367500	35368500	1.2995138030057416
chr20	35367600	35368600	1.0514577862695915
chr20	35367700	35368700	1.0864886768617397
chr20	35367800	35368800	0.5262365619901115
chr20	35367900	35368900	1.43557209032789
chr20	35368000	35369000	1.4396182314425585
chr20	35368100	35369100	0.3096330808992976
chr20	35368200	35369200	0.2760897422473751
chr20	35368300	35369300	0.2581823404906009
chr20	35368400	35369400	0.6295055178687048
chr20	35368500	35369500	0.020063602023902817
chr20	35368600	35369600	0.09791163438223603
chr20	35368700	35369700	-0.3747102713182217
chr20	35368800	35369800	-0.4250888537198743
chr20	35368900	35369900	-0.6298181473055643
chr20	35369000	35370000	-0.6754813201279721
chr20	35369100	35370100	-0.438880461343062
chr20	35369200	35370200	-0.6290512656021369
chr20	35369300	35370300	-0.4613917985561978
chr20	35369500	35370500	0.10764224836045616
chr20	35369600	35370600	-0.636226579849277
chr20	35369700	35370700	0.010509272790865736
chr20	35369800	35370800	0.12818756337938628
chr20	35369900	35370900	0.6375458267821728
chr20	35370300	35371300	0.951942964095242
chr20	35370400	35371400	1.0366693052068872
chr20	35370500	35371500	1.2996870496084325
chr20	35370600	35371600	2.148947939637457
chr20	35372200	35373200	1.0786685152034885
chr20	35372300	35373300	1.2112832656058885
chr20	35372400	35373400	2.471068963227672
chr20	35372500	35373500	3.1222212179458664
chr20	35372600	35373600	2.8986820201935046
chr20	35373700	35374700	0.37382748122605947
chr20	35373800	35374800	0.7044383700925694
chr20	35373900	35374900	0.9030635896545528
chr20	35374000	35375000	0.9821591712170795
chr20	35374100	35375100	1.2871327487526918
chr20	35374200	35375200	1.040292899158162
chr20	35374300	35375300	0.9735858391458831
chr20	35374400	35375400	1.226183368802082
chr20	35374500	35375500	0.7923446130718687
chr20	35374600	35375600	1.7121085448392892
chr20	35374700	35375700	1.2304416975772237
chr20	35374800	35375800	1.7295531769131534
chr20	35374900	35375900	1.6599978112018383
chr20	35376800	35377800	2.3677946811828288
chr20	35376900	35377900	0.8722643316736635
chr20	35377000	35378000	0.37322002375774826
chr20	35377100	35378100	0.14790817307969148
chr20	35377200	35378200	0.12660514684429613
chr20	35377300	35378300	0.5349477686977994
chr20	35377400	35378400	0.982452033243182
chr20	35377500	35378500	0.5907459647566172
chr20	35377600	35378600	0.8899245729645731
chr20	35377700	35378700	1.0099755626698623
chr20	35377800	35378800	0.2255624455871409
chr20	35377900	35378900	0.19815237229203286
chr20	35378000	35379000	0.9132453863737192
chr20	35378100	35379100	1.3405245569261368
chr20	35378200	35379200	0.9657153703438642
chr20	35378300	35379300	0.1920090395114064
chr20	35378400	35379400	-0.3277402171472702
chr20	35378500	35379500	-0.04625796991958573
chr20	35378600	35379600	-0.4506245632702502
chr20	35378700	35379700	-0.06597880470144994
chr20	35378800	35379800	0.7963324160877481
chr20	35378900	35379900	1.6735647865427172
chr20	35379000	35380000	1.4890648488172746
chr20	35379100	35380100	1.1611365400173417
chr20	35379200	35380200	1.176499619088078
chr20	35379300	35380300	1.9278312631962078
chr20	35379400	35380400	2.0771298597348986
chr20	35379500	35380500	1.6581056694503336
chr20	35379600	35380600	2.06039008880069
chr20	35379700	35380700	2.026787367669112
chr20	35379800	35380800	1.4144550284144033
chr20	35379900	35380900	0.8931194649960751
chr20	35380000	35381000	0.6101968562252323
chr20	35380100	35381100	0.5292073970168378
chr20	35380200	35381200	0.805163665901832
chr20	35380300	35381300	0.21036806326588486
chr20	35380400	35381400	-0.010227887482455546
chr20	35380500	35381500	-0.06821963684515438
chr20	35380600	35381600	-0.11436685974972115
chr20	35380700	35381700	-0.8499533547942751
chr20	35380800	35381800	0.1724386970778836
chr20	35380900	35381900	0.024491075338272987
chr20	35381000	35382000	0.5991767137225562
chr20	35381100	35382100	0.5482605878289545
chr20	35381200	35382200	0.4404152397500575
chr20	35381300	35382300	0.418151094771875
chr20	35381400	35382400	0.5393232693380431
chr20	35381500	35382500	0.7582647749590516
chr20	35382600	35383600	1.3091748424652807
chr20	35382700	35383700	0.9706023038203164
chr20	35382800	35383800	0.541582020054786
chr20	35382900	35383900	0.9086847241398441
chr20	35383000	35384000	0.9905907905846998
chr20	35383100	35384100	1.1765400704435531
chr20	35383200	35384200	1.2591449085782744
chr20	35383300	35384300	1.1682089680714174
chr20	35383400	35384400	0.8370262382110409
chr20	35383500	35384500	0.7158265208644811
chr20	35383600	35384600	0.8468633615944353
chr20	35383700	35384700	1.1868484857733572
chr20	35383800	35384800	0.845178575129114
chr20	35383900	35384900	0.9979691149103824
chr20	35385100	35386100	0.21622238152920634
chr20	35385200	35386200	-0.1085223132371312
chr20	35385900	35386900	0.4273463234761847
chr20	35386000	35387000	0.39203445902888556
chr20	35386100	35387100	0.34298367110193057
chr20	35386200	35387200	0.5647194100556293
chr20	35386300	35387300	1.0436377210394159
chr20	35386400	35387400	2.1216039819482604
chr20	35386500	35387500	1.7760851343480226
chr20	35386600	35387600	1.594001102802081
chr20	35386700	35387700	0.8037620876933165
chr20	35386800	35387800	1.0362224835443627
chr20	35388400	35389400	1.7740684808356395
chr20	35388500	35389500	1.8037057680258897
chr20	35388600	35389600	1.9767397989799755
chr20	35388700	35389700	2.2121594468381915
chr20	35388800	35389800	1.5101514243917549
chr20	35388900	35389900	1.5680863704539527
chr20	35389000	35390000	1.0608570952129328
chr20	35389100	35390100	0.6484365745640128
chr20	35389200	35390200	1.0811770481532508
chr20	35389300	35390300	1.0883294172092592
chr20	35389400	35390400	1.2021588703289052
chr20	35390500	35391500	1.100157515240278
chr20	35390600	35391600	1.473694571329801
chr20	35390700	35391700	1.8308971223200563
chr20	35390800	35391800	1.3924902661786311
chr20	35390900	35391900	1.2131573166244525
chr20	35391000	35392000	1.264339122374929
chr20	35391100	35392100	1.6097601226288312
chr20	35391200	35392200	1.1738023085373326
chr20	35391300	35392300	0.7599506334620809
chr20	35391400	35392400	0.8526371159216124
chr20	35391500	35392500	1.2546655085511518
chr20	35391600	35392600	0.7424653000575444
chr20	35391700	35392700	0.13694988057490032
chr20	35391800	35392800	0.14555950390732486
chr20	35391900	35392900	0.73927879174416
chr20	35392000	35393000	0.7991512919361998
chr20	35392100	35393100	0.5071071285534277
chr20	35392200	35393200	1.5332670460031417
chr20	35392300	35393300	1.877779940376186
chr20	35392400	35393400	1.948982122258072
chr20	35392500	35393500	1.8384738681644857
chr20	35392600	35393600	2.3292001284714514
chr20	35392700	35393700	2.591955701343712
chr20	35392800	35393800	2.620690221759168
chr20	35392900	35393900	2.2851156371939423
chr20	35393000	35394000	2.078846115741543
chr20	35393100	35394100	1.8337212637528304
chr20	35393200	35394200	0.9987817446652024
chr20	35393300	35394300	0.7084711227627637
chr20	35393400	35394400	-0.2309034809184294
chr20	35393500	35394500	-0.7959613691046792
chr20	35393600	35394600	-0.9718060724354158
chr20	35393700	35394700	-1.0657855136099126
chr20	35393800	35394800	-0.7803859562685402
chr20	35393900	35394900	-0.6797896714283396
chr20	35394000	35395000	-0.3053721057330768
chr20	35394100	35395100	-0.014802350734867832
chr20	35394200	35395200	0.1265893507675266
chr20	35394300	35395300	0.1899331305117264
chr20	35394400	35395400	1.3731016376882414
chr20	35394500	35395500	1.5647792244410674
chr20	35394600	35395600	2.0551166809204857
chr20	35394700	35395700	2.4025390474389687
chr20	35394800	35395800	1.867721279269113
chr20	35394900	35395900	1.9992468969145385
chr20	35397600	35398600	-1.283656416498233
chr20	35397700	35398700	-1.1699630529871603
chr20	35398800	35399800	1.4048547805886094
chr20	35400000	35401000	0.22512692443005886
chr20	35400100	35401100	-0.01850411022094144
chr20	35400200	35401200	0.15762762392625573
chr20	35400300	35401300	-0.4228504171347236
chr20	35400400	35401400	-0.7493014377050901
chr20	35400500	35401500	-1.1895208650744813
chr20	35400600	35401600	-1.1567627097515052
chr20	35402800	35403800	-0.6398664512710994
chr20	35402900	35403900	-0.3979546523676124
chr20	35403000	35404000	-0.9547457400922323
chr20	35403100	35404100	-0.7025981129898423
chr20	35403200	35404200	-0.07282403965843648
chr20	35403300	35404300	0.2945424275576584
chr20	35404500	35405500	-1.2094056724448279
chr20	35404600	35405600	-1.223686675830847
chr20	35404700	35405700	-1.4318656228627389
chr20	35404800	35405800	-1.0357431175129008
chr20	35404900	35405900	-0.9375020277410284
chr20	35405000	35406000	-1.0357816918235425
chr20	35405100	35406100	-1.2493191195850049
chr20	35405200	35406200	-1.2152831646143047
chr20	35405300	35406300	-0.8921276090126107
chr20	35405400	35406400	-0.8008376563652737
chr20	35405500	35406500	-0.5124501858977585
chr20	35405600	35406600	-0.8662975489703195
chr20	35405700	35406700	-0.771037107781146
chr20	35405800	35406800	-1.103412448651112
chr20	35405900	35406900	-1.139014466791043
chr20	35406000	35407000	-0.731690839611187
chr20	35406100	35407100	-0.8575679336098665
chr20	35406200	35407200	-0.5131908087821934
chr20	35406300	35407300	-0.6858511724069881
chr20	35406400	35407400	-0.5607386751427922
chr20	35406500	35407500	-0.3035851872970759
chr20	35406600	35407600	0.04025481657865107
chr20	35406700	35407700	0.3390554431358602
chr20	35406800	35407800	0.6797918745110774
chr20	35406900	35407900	0.8634870779792763
chr20	35407600	35408600	-0.4226481497952768
chr20	35407700	35408700	-0.05302023735512328
chr20	35407800	35408800	-0.18977726871148784
chr20	35407900	35408900	-0.4687644718756218
chr20	35408000	35409000	-0.44805059235363826
chr20	35408100	35409100	-0.3361594825011557
chr20	35408200	35409200	-0.04253976641093955
chr20	35408300	35409300	1.1430267504661766
chr20	35408400	35409400	-0.1377018129480161
chr20	35408500	35409500	-0.3917221114946334
chr20	35408600	35409600	-0.6225551327712874
chr20	35408700	35409700	-1.1219098505046807
chr20	35408800	35409800	-1.3040458455071495
chr20	35408900	35409900	-0.967495760922772
chr20	35409000	35410000	-0.7578793319730263
chr20	35409200	35410200	-1.2214466554741146
chr20	35410800	35411800	-2.0687440435536284
chr20	35410900	35411900	-1.6298017771686917
chr20	35411000	35412000	-2.4505379366343054
chr20	35411100	35412100	-3.899991377224884
chr20	35411200	35412200	-4.128390960302478
chr20	35411300	35412300	-3.572397008149612
chr20	35411400	35412400	-3.1462552834781867
chr20	35411500	35412500	-3.2640526766008837
chr20	35411600	35412600	-3.003805467583208
chr20	35415300	35416300	1.0744902607820288
chr20	35415400	35416400	1.4794937795417722
chr20	35415500	35416500	0.9537854559133746
chr20	35415600	35416600	1.174600278502686
chr20	35415700	35416700	1.0672011572898896
chr20	35415800	35416800	0.5476092376079233
chr20	35415900	35416900	0.633494624871021
chr20	35416000	35417000	0.7506338024849631
chr20	35416100	35417100	0.2911245370262018
chr20	35416200	35417200	0.92287122688389
chr20	35416300	35417300	0.4691704664751422
chr20	35416400	35417400	0.05575261001033241
chr20	35416500	35417500	0.2603741708295689
chr20	35416600	35417600	-0.09538281247867993
chr20	35416700	35417700	-0.5309516993918827
chr20	35416800	35417800	0.446689630344427
chr20	35416900	35417900	-0.01487433632874222
chr20	35417000	35418000	-0.19694018267220767
chr20	35417100	35418100	0.6729836463719402
chr20	35417200	35418200	0.8449084722935368
chr20	35417300	35418300	0.5560179599421416
chr20	35417400	35418400	0.4092354433729684
chr20	35417500	35418500	0.3080846873641894
chr20	35417600	35418600	0.3902188478439367
chr20	35417700	35418700	0.7704558881428379
chr20	35417800	35418800	-0.14494882161423944
chr20	35417900	35418900	0.3176876308394121
chr20	35418000	35419000	0.45906484292339367
chr20	35418100	35419100	0.020418756071654373
chr20	35418200	35419200	-0.5327082351818344
chr20	35418300	35419300	0.1053035412790634
chr20	35418400	35419400	-0.4662514680177319
chr20	35418500	35419500	-1.123986830009157
chr20	35418600	35419600	-0.9806747173248224
chr20	35418700	35419700	-0.7926191815562373
chr20	35418800	35419800	-0.2825300409605471
chr20	35418900	35419900	-0.5218647423545358
chr20	35419000	35420000	-0.785975350370238
chr20	35419100	35420100	-0.9142359192242692
chr20	35419200	35420200	-0.6816733901257435
chr20	35421100	35422100	-0.4550778697447761
chr20	35421200	35422200	-0.7876150271848523
chr20	35421700	35422700	0.2400480188598235
chr20	35421800	35422800	0.1362785554715671
chr20	35421900	35422900	0.3408931123247463
chr20	35422000	35423000	-0.11237332098353114
chr20	35422100	35423100	-0.14357537251492675
chr20	35423200	35424200	-0.6320189367499985
chr20	35423300	35424300	-0.8695379486057869
chr20	35423400	35424400	-0.8893736710133929
chr20	35423500	35424500	-0.601134026202072
chr20	35423600	35424600	-0.6439628114029061
chr20	35423700	35424700	-0.5257294674346384
chr20	35423800	35424800	-0.1210402769542222
chr20	35423900	35424900	-0.7359866129542403
chr20	35424000	35425000	-0.26273337754558956
chr20	35424100	35425100	0.10993132126153883
chr20	35424200	35425200	0.3358647052315612
chr20	35425300	35426300	-0.8967916019636074
chr20	35425400	35426400	-0.4894417681133482
chr20	35425500	35426500	-0.3637793307349642
chr20	35425600	35426600	0.0191622320357838
chr20	35425700	35426700	-0.328446581224851
chr20	35425800	35426800	-0.23519130503332
chr20	35425900	35426900	-0.14999543557935785
chr20	35426000	35427000	0.33010933401447146
chr20	35426100	35427100	1.0002827005980697
chr20	35426200	35427200	0.8854430793246889
chr20	35427300	35428300	1.1686353063120558
chr20	35427400	35428400	0.35168307507800856
chr20	35427500	35428500	0.4053376767494721
chr20	35427600	35428600	0.6949467658678148
chr20	35427700	35428700	1.028133521733903
chr20	35427800	35428800	1.0884497253660996
chr20	35427900	35428900	1.291555830804719
chr20	35428400	35429400	1.3208632080782676
chr20	35428500	35429500	1.5023816575128919
chr20	35428600	35429600	0.7912749323507071
chr20	35428700	35429700	0.5241343381560432
chr20	35428800	35429800	1.0065380053115067
chr20	35428900	35429900	1.3830658441428936
chr20	35429000	35430000	0.9273656000758176
chr20	35429100	35430100	0.1265465863342007
chr20	35429200	35430200	-0.2028687378001105
chr20	35429300	35430300	0.5083547663972725
chr20	35429400	35430400	0.28807454162173163
chr20	35429500	35430500	0.06449211891183933
chr20	35429600	35430600	0.15735526318589346
chr20	35429700	35430700	0.2668011359956109
chr20	35431400	35432400	1.3417299621347227
chr20	35431500	35432500	1.5317896918583869
chr20	35431600	35432600	1.3722854795880821
chr20	35431700	35432700	1.4131586134251777
chr20	35431800	35432800	1.7863269154359267
chr20	35431900	35432900	1.7134166745842452
chr20	35432000	35433000	1.7407342100905054
chr20	35432100	35433100	1.3599360872439328
chr20	35432200	35433200	1.3940332455322986
chr20	35432300	35433300	0.7599627226589106
chr20	35432400	35433400	0.6542905514850369
chr20	35432500	35433500	1.086876019688686
chr20	35432600	35433600	1.3419402916922358
chr20	35432700	35433700	1.5536787777209642
chr20	35432800	35433800	1.0588733881024992
chr20	35432900	35433900	1.2806017217819592
chr20	35433000	35434000	1.7067082784403513
chr20	35433100	35434100	1.6491961879549046
chr20	35433200	35434200	1.9167029600752
chr20	35433300	35434300	2.356666091806848
chr20	35433400	35434400	2.475354571063217
chr20	35433500	35434500	2.4406587619609894
chr20	35433600	35434600	2.5717173948714183
chr20	35433700	35434700	2.546799739553782
chr20	35433800	35434800	2.5511674749700246
chr20	35433900	35434900	2.108954921174643
chr20	35434000	35435000	1.286525119039354
chr20	35435600	35436600	0.8165810122236276
chr20	35435700	35436700	0.8327129260187685
chr20	35435800	35436800	0.6325427611141967
chr20	35435900	35436900	0.770577038692975
chr20	35436000	35437000	1.108333918908126
chr20	35436100	35437100	1.0469422375069593
chr20	35436200	35437200	1.7626870699018846
chr20	35436300	35437300	2.297825727889487
chr20	35436400	35437400	2.591036570309799
chr20	35436500	35437500	2.6669545520368882
chr20	35436600	35437600	2.9692625863810407
chr20	35436700	35437700	3.2733479890980184
chr20	35436800	35437800	2.912948326876493
chr20	35436900	35437900	3.002316712179224
chr20	35437000	35438000	2.8469383021384314
chr20	35437100	35438100	3.1664553585224646
chr20	35437200	35438200	2.8427986536461924
chr20	35437300	35438300	2.0630036311086863
chr20	35437400	35438400	1.519618441411521
chr20	35437500	35438500	1.2783408936305625
chr20	35437600	35438600	1.3614825463635896
chr20	35437700	35438700	0.946461226552419
chr20	35437800	35438800	1.3099909199903903
chr20	35443100	35444100	0.5771513325543729
chr20	35443200	35444200	1.2666273597538324
chr20	35443300	35444300	1.2001772166854572
chr20	35443400	35444400	1.2103439592995064
chr20	35443500	35444500	0.8522742510304641
chr20	35443600	35444600	0.33644920860575234
chr20	35443700	35444700	0.5739725237474804
chr20	35443800	35444800	0.4304072303144653
chr20	35443900	35444900	0.07330421290566999
chr20	35444000	35445000	-0.16949229576645602
chr20	35444100	35445100	0.6680363794171117
chr20	35444200	35445200	0.3457713911531823
chr20	35444300	35445300	0.7241233984031445
chr20	35444400	35445400	0.6161108178026826
chr20	35444500	35445500	1.0686085701104542
chr20	35444600	35445600	1.4956227550872443
chr20	35444700	35445700	1.4923110648984796
chr20	35446500	35447500	0.5164389467461832
chr20	35446600	35447600	0.5766463446382576
chr20	35446700	35447700	0.6705845737459315
chr20	35446800	35447800	0.4842570416334663
chr20	35446900	35447900	0.025516717950858515
chr20	35447000	35448000	0.09109715787755372
chr20	35447100	35448100	0.08742408759110544
chr20	35447200	35448200	0.080171415832912
chr20	35447300	35448300	0.07154737180683676
chr20	35447400	35448400	0.8606024388380684
chr20	35448500	35449500	1.4665852616637656
chr20	35448600	35449600	1.1565978968324344
chr20	35448700	35449700	1.3099682397443848
chr20	35448800	35449800	1.2984605519488857
chr20	35448900	35449900	1.0260268695078392
chr20	35449000	35450000	1.2219644549704285
chr20	35449100	35450100	1.5072465605331942
chr20	35451600	35452600	1.33252981177156
chr20	35451700	35452700	0.9313179791661359
chr20	35451800	35452800	0.7073158828572332
chr20	35451900	35452900	0.5491485574475872
chr20	35452000	35453000	0.5864261236784419
chr20	35452100	35453100	0.9031761353937464
chr20	35452200	35453200	0.6541189012008328
chr20	35452300	35453300	-0.16189180589201269
chr20	35452400	35453400	0.17962498283030293
chr20	35452500	35453500	0.2048771670330893
chr20	35452600	35453600	0.7619700435643177
chr20	35452700	35453700	1.1611446998024375
chr20	35452800	35453800	1.0175868917981523
chr20	35452900	35453900	1.3493944253939825
chr20	35453000	35454000	1.055952618286571
chr20	35453100	35454100	1.06542548838421
chr20	35453200	35454200	0.8580930522724021
chr20	35453300	35454300	1.4022329486899814
chr20	35453400	35454400	0.9358790735574068
chr20	35453500	35454500	0.9467818575721482
chr20	35453600	35454600	0.5003817378057916
chr20	35453700	35454700	0.3467665948205449
chr20	35453800	35454800	0.7793892716611919
chr20	35453900	35454900	0.7805221628298579
chr20	35454000	35455000	0.8305119407954807
chr20	35454100	35455100	0.4925939711623678
chr20	35455300	35456300	0.1791067989720429
chr20	35455400	35456400	-0.09632845330342384
chr20	35455500	35456500	-0.7619539330906351
chr20	35455600	35456600	-0.9883843117718064
chr20	35455700	35456700	-0.33265965471580417
chr20	35455800	35456800	-0.7111730097887919
chr20	35455900	35456900	-0.6585104432736986
chr20	35456000	35457000	-0.6402117752974973
chr20	35456100	35457100	-0.1161781805785106
chr20	35456200	35457200	0.06510595428357815
chr20	35456300	35457300	0.4800612797755148
chr20	35456400	35457400	0.5074857701763471
chr20	35456500	35457500	0.9477504175092758
chr20	35456900	35457900	1.710579979574666
chr20	35457000	35458000	1.225604917763081
chr20	35457100	35458100	1.1152707679216798
chr20	35457200	35458200	0.9892427996477066
chr20	35457300	35458300	0.666024124846667
chr20	35457400	35458400	0.8238686132605674
chr20	35457500	35458500	0.8859295585059711
chr20	35457600	35458600	0.5181199057843857
chr20	35457800	35458800	-0.15677800430399005
chr20	35457900	35458900	-0.2726426541527563
chr20	35459100	35460100	0.05755943346077454
chr20	35459200	35460200	0.3509723904583781
chr20	35459300	35460300	0.6241621294318088
chr20	35459400	35460400	1.109817963811817
chr20	35459500	35460500	1.219758195890937
chr20	35459600	35460600	1.4395976413005491
chr20	35459700	35460700	1.286681569817113
chr20	35459800	35460800	1.4248528137201413
chr20	35459900	35460900	1.3792726595344262
chr20	35460000	35461000	1.2923781526931328
chr20	35460100	35461100	2.0018523624274267
chr20	35460200	35461200	1.5287273362170293
chr20	35460300	35461300	1.3095827743714077
chr20	35460400	35461400	0.6722029023929597
chr20	35460500	35461500	0.7099843783578927
chr20	35460600	35461600	0.499373328117554
chr20	35460700	35461700	0.4890209208232977
chr20	35460800	35461800	0.5110171235156289
chr20	35460900	35461900	0.6503349541488045
chr20	35461000	35462000	1.3613207727503949
chr20	35461100	35462100	0.9170595689461928
chr20	35461200	35462200	1.5450625983004362
chr20	35461300	35462300	1.8925325133781088
chr20	35461400	35462400	2.8065206747311904
chr20	35461500	35462500	2.9225889236113436
chr20	35461600	35462600	2.9653218851422265
chr20	35461700	35462700	3.0936187007884097
chr20	35461800	35462800	3.4125662110514803
chr20	35461900	35462900	3.585071351012793
chr20	35462000	35463000	2.810853547327477
chr20	35462100	35463100	2.5728165441275017
chr20	35462200	35463200	3.0467308343869464
chr20	35462300	35463300	2.678273858404745
chr20	35462400	35463400	1.9845961177957288
chr20	35462500	35463500	1.8487062664241656
chr20	35462600	35463600	1.9751646661265387
chr20	35462700	35463700	1.8309654873236392
chr20	35462800	35463800	0.8854993447991142
chr20	35462900	35463900	-0.00023225045548756163
chr20	35463000	35464000	0.8121645749656523
chr20	35463100	35464100	1.0575859013466278
chr20	35463200	35464200	0.19132384822666088
chr20	35463300	35464300	0.27875279090859256
chr20	35463400	35464400	0.2375995109716658
chr20	35463500	35464500	0.22403432532418
chr20	35463600	35464600	-0.3093107447631152
chr20	35463700	35464700	-0.235295140086681
chr20	35463800	35464800	0.6417818058775985
chr20	35464900	35465900	2.119911289419619
chr20	35465000	35466000	1.592701869715715
chr20	35465100	35466100	2.0710807207150106
chr20	35465200	35466200	2.507169833577764
chr20	35465300	35466300	2.5503294821427844
chr20	35465400	35466400	2.05841812691287
chr20	35465500	35466500	1.5775083996758348
chr20	35465600	35466600	1.6448054221132071
chr20	35465700	35466700	1.3408448676470908
chr20	35465800	35466800	1.895109677731126
chr20	35465900	35466900	1.5983741436617869
chr20	35466000	35467000	1.7800369735816541
chr20	35466100	35467100	1.4647905456345072
chr20	35468000	35469000	0.9973454993941983
chr20	35468100	35469100	0.94424155607391
chr20	35468200	35469200	0.8958301769346958
chr20	35468300	35469300	0.7494027218068445
chr20	35468400	35469400	0.675212557581356
chr20	35468500	35469500	1.3447636158878948
chr20	35468600	35469600	1.1653733516315623
chr20	35468700	35469700	1.7521999434320574
chr20	35468800	35469800	1.4103014800342881
chr20	35468900	35469900	1.3014167027853338
chr20	35469000	35470000	0.9953123890566443
chr20	35469100	35470100	1.2309560523511025
chr20	35469200	35470200	1.4722893595641806
chr20	35469300	35470300	1.5005052064445177
chr20	35469400	35470400	2.128600594025244
chr20	35469500	35470500	2.1143438372267167
chr20	35469600	35470600	1.8160335147063047
chr20	35469700	35470700	1.4605092267735482
chr20	35469800	35470800	1.4347146674403484
chr20	35469900	35470900	1.5560725964174302
chr20	35470000	35471000	1.745300678667805
chr20	35470100	35471100	1.4799600220650146
chr20	35470200	35471200	1.6355704715229082
chr20	35470300	35471300	1.904857531665778
chr20	35470400	35471400	1.4175743967099683
chr20	35470500	35471500	0.4665641049700221
chr20	35470600	35471600	1.1430495053936085
chr20	35470700	35471700	1.7387637579387711
chr20	35470800	35471800	1.5624892128566747
chr20	35470900	35471900	1.2490043877846762
chr20	35471000	35472000	1.817502160424299
chr20	35471100	35472100	1.8942434846495824
chr20	35471200	35472200	2.063635507127029
chr20	35471300	35472300	2.0118439812722717
chr20	35471400	35472400	1.886954106835801
chr20	35471500	35472500	1.8141294129585868
chr20	35471600	35472600	1.5553310571838004
chr20	35471700	35472700	0.8051551375634685
chr20	35471800	35472800	1.006484251521218
chr20	35471900	35472900	1.1793166848233896
chr20	35472000	35473000	0.6951083622041183
chr20	35472100	35473100	1.5826275845117497
chr20	35472200	35473200	0.9262301457824575
chr20	35472300	35473300	0.4764135198995445
chr20	35472400	35473400	0.4232551797419021
chr20	35472500	35473500	1.1424589273809396
chr20	35472600	35473600	1.2622180840734347
chr20	35472700	35473700	0.7419368081951272
chr20	35472800	35473800	1.0058806339518056
chr20	35472900	35473900	1.054771001322856
chr20	35473000	35474000	1.4211447674838296
chr20	35473100	35474100	0.9866236855383492
chr20	35473200	35474200	1.3073969192326722
chr20	35473300	35474300	1.0249407845657483
chr20	35473400	35474400	1.3366935725503226
chr20	35473500	35474500	0.9649196422206466
chr20	35473600	35474600	1.0414896850891326
chr20	35473700	35474700	1.9415320729220216
chr20	35473800	35474800	2.0399949510146484
chr20	35473900	35474900	2.018112350889436
chr20	35474000	35475000	1.7631473768220463
chr20	35474100	35475100	1.0514798885911938
chr20	35474200	35475200	0.9886061165558278
chr20	35474300	35475300	0.7551593397367049
chr20	35474400	35475400	0.6723061299636354
chr20	35474500	35475500	0.6188736966905047
chr20	35474600	35475600	0.7408946316231058
chr20	35474700	35475700	0.8283926606041775
chr20	35474800	35475800	0.5594529453322961
chr20	35474900	35475900	0.510548607770994
chr20	35475000	35476000	0.7503153422507922
chr20	35475100	35476100	1.1853378986982923
chr20	35475200	35476200	1.2194366266008156
chr20	35475300	35476300	1.542710134096976
chr20	35475400	35476400	1.6550905959436948
chr20	35475500	35476500	2.401641128699117
chr20	35475600	35476600	2.476995842450523
chr20	35475700	35476700	2.4236285599078617
chr20	35475800	35476800	2.4579192067363165
chr20	35475900	35476900	2.6388023890505226
chr20	35476000	35477000	2.359727965882199
chr20	35476100	35477100	3.142445276779722
chr20	35476200	35477200	2.8244794558541857
chr20	35476300	35477300	3.0973509689105554
chr20	35476400	35477400	3.2379512445790586
chr20	35476500	35477500	2.7933427540908906
chr20	35476600	35477600	2.468449085559344
chr20	35476700	35477700	2.7847992272147395
chr20	35476800	35477800	2.2144574827420773
chr20	35476900	35477900	1.9469082519157728
chr20	35477000	35478000	2.3105719053923557
chr20	35477100	35478100	1.8589646316979989
chr20	35477200	35478200	1.6131036341902525
chr20	35477300	35478300	1.6736982634205453
chr20	35477400	35478400	1.590398809764369
chr20	35477500	35478500	1.914592157713248
chr20	35477600	35478600	1.801285249354245
chr20	35477700	35478700	1.2940649568853535
chr20	35477800	35478800	1.8209323523775984
chr20	35477900	35478900	1.4749391398310423
chr20	35478000	35479000	0.5585918146291686
chr20	35478100	35479100	0.6351136459748862
chr20	35478200	35479200	0.9985138886394797
chr20	35478300	35479300	1.441111761536512
chr20	35478400	35479400	1.8751546561087715
chr20	35478500	35479500	1.6924204734397756
chr20	35478600	35479600	2.002458490050017
chr20	35478700	35479700	2.16981018527582
chr20	35478800	35479800	2.097237515347894
chr20	35478900	35479900	2.4088776006962798
chr20	35479000	35480000	3.3832200995999706
chr20	35479100	35480100	3.731346154744247
chr20	35479200	35480200	3.665831451234436
chr20	35479300	35480300	3.50794140269522
chr20	35479400	35480400	2.9535018757301703
chr20	35479500	35480500	2.598871118215296
chr20	35479600	35480600	2.4896719292585927
chr20	35481700	35482700	0.3763010619293471
chr20	35481800	35482800	0.4590676475720278
chr20	35481900	35482900	1.0795774474763185
chr20	35482000	35483000	1.4188754346893817
chr20	35482100	35483100	1.1223187756391682
chr20	35483200	35484200	1.8062654708793453
chr20	35483300	35484300	1.3844885496746993
chr20	35483400	35484400	0.9461613398373488
chr20	35483500	35484500	0.8104104083555579
chr20	35483600	35484600	0.563058095613197
chr20	35483700	35484700	0.20860534705794206
chr20	35483800	35484800	0.5991337097169651
chr20	35483900	35484900	0.09565872497204443
chr20	35484000	35485000	-0.19694313092696306
chr20	35486100	35487100	1.1970843204443384
chr20	35486200	35487200	1.5023479394493056
chr20	35486300	35487300	1.2782742167028118
chr20	35486400	35487400	1.2867156405701572
chr20	35486500	35487500	1.706369655105988
chr20	35486600	35487600	1.0972645609260083
chr20	35486700	35487700	0.7997406812689585
chr20	35486800	35487800	0.5256408307572523
chr20	35486900	35487900	0.2038239052214932
chr20	35487000	35488000	0.20345607359794807
chr20	35487100	35488100	0.626707041559833
chr20	35487200	35488200	0.41530589639642107
chr20	35487300	35488300	-0.4341138098000886
chr20	35487400	35488400	-0.593198274829091
chr20	35487500	35488500	-1.3910590568242551
chr20	35487600	35488600	-0.7816966304841736
chr20	35487700	35488700	-0.7615987583106154
chr20	35487800	35488800	-0.5455225847984038
chr20	35487900	35488900	-0.7063606316578874
chr20	35488000	35489000	-0.46874212395192066
chr20	35488100	35489100	-0.6500248822694186
chr20	35488200	35489200	-0.8066225632129906
chr20	35488300	35489300	0.4999617456144151
chr20	35488400	35489400	0.9903903115388192
chr20	35488500	35489500	1.0751651412854706
chr20	35488600	35489600	0.6336242950962077
chr20	35488700	35489700	1.02880482265303
chr20	35488800	35489800	1.1004931698749898
chr20	35488900	35489900	0.7337930293278786
chr20	35489000	35490000	0.5395498878610828
chr20	35489100	35490100	0.7709736973431504
chr20	35489200	35490200	0.24661901765762986
chr20	35489300	35490300	-0.2261539991308785
chr20	35489400	35490400	-0.022606438465634888
chr20	35489500	35490500	0.2090465875828076
chr20	35489600	35490600	0.8122123809249839
chr20	35489700	35490700	1.3668122251494923
chr20	35489800	35490800	1.3043900308112475
chr20	35489900	35490900	1.7408049410829378
chr20	35490000	35491000	1.6671186007226155
chr20	35490100	35491100	1.677886469633738
chr20	35490200	35491200	1.9868869276739884
chr20	35490300	35491300	2.512781779807669
chr20	35490400	35491400	2.3556262357379962
chr20	35490500	35491500	2.316580581873198
chr20	35490600	35491600	2.1440608379224844
chr20	35490700	35491700	1.1093477255611917
chr20	35490800	35491800	0.7622494420038749
chr20	35491900	35492900	1.8372094826701484
chr20	35492000	35493000	1.9945736179699733
chr20	35492100	35493100	2.8051469858841367
chr20	35492200	35493200	2.5732109135837216
chr20	35492300	35493300	1.7870628738018988
chr20	35492400	35493400	1.3756641330248482
chr20	35492500	35493500	1.4309144093929669
chr20	35492600	35493600	1.50290391891184
chr20	35492700	35493700	1.3433125615997257
chr20	35492800	35493800	0.6912250820817308
chr20	35492900	35493900	0.9806345294421944
chr20	35493000	35494000	0.17509969586611476
chr20	35493100	35494100	-0.3443450269847384
chr20	35493200	35494200	-0.6293718652179564
chr20	35493300	35494300	-0.2313341167437255
chr20	35493400	35494400	-0.203092065707832
chr20	35493500	35494500	0.5716068375517828
chr20	35493600	35494600	0.8909859147833878
chr20	35493700	35494700	0.9937069924173652
chr20	35493800	35494800	0.8561721703553187
chr20	35493900	35494900	0.7479029283361481
chr20	35494000	35495000	1.5656270510374573
chr20	35494100	35495100	1.632812659538135
chr20	35494200	35495200	1.2437389935946317
chr20	35494300	35495300	1.211308175371209
chr20	35494400	35495400	1.0816346347505248
chr20	35494500	35495500	0.8670902056891723
chr20	35494600	35495600	0.5758513371113392
chr20	35494700	35495700	0.050584649894907324
chr20	35494800	35495800	0.3144496273957155
chr20	35494900	35495900	0.44963159267338737
chr20	35495000	35496000	0.7466854543530248
chr20	35495100	35496100	1.4994218951439742
chr20	35495200	35496200	2.3628272668716
chr20	35495300	35496300	2.8029034131789965
chr20	35495400	35496400	3.53807468080445
chr20	35495500	35496500	3.1130497792663103
chr20	35495600	35496600	3.2165591295486533
chr20	35495700	35496700	3.738497591646862
chr20	35495800	35496800	3.2022919390561024
chr20	35495900	35496900	2.9115765552853308
chr20	35496000	35497000	2.6775804104308976
chr20	35496100	35497100	1.9300636927258124
chr20	35496200	35497200	2.347875687244848
chr20	35496300	35497300	1.5719305861628312
chr20	35496400	35497400	0.9603801222418268
chr20	35496500	35497500	1.5632296217222346
chr20	35496600	35497600	1.3366138546629085
chr20	35496700	35497700	1.3319306522022558
chr20	35496800	35497800	2.13025088841082
chr20	35496900	35497900	2.673347339921164
chr20	35497000	35498000	2.9174256440228854
chr20	35497100	35498100	3.6503092528245515
chr20	35497200	35498200	3.0646144821236336
chr20	35497300	35498300	3.429826116404572
chr20	35497400	35498400	3.2433616614610172
chr20	35497500	35498500	2.683945932679463
chr20	35497600	35498600	2.431698493866678
chr20	35497700	35498700	1.7650876895707541
chr20	35497800	35498800	1.7385826533017743
chr20	35497900	35498900	1.4599698546446829
chr20	35498000	35499000	1.110672200405276
chr20	35498100	35499100	0.8687460670446286
chr20	35498200	35499200	0.8560499364083219
chr20	35498300	35499300	0.8939816745898598
chr20	35498400	35499400	1.2618199047952572
chr20	35498500	35499500	1.3724030884416891
chr20	35498600	35499600	1.7591797186681954
chr20	35498700	35499700	2.1407110243591583
chr20	35498800	35499800	2.007672088402741
chr20	35498900	35499900	1.3159907249600242
chr20	35499000	35500000	1.4229722489864927
chr20	35499100	35500100	1.6959484329612866
chr20	35499200	35500200	1.7966544544492111
chr20	35499300	35500300	2.1194261877973406
chr20	35499400	35500400	2.637448505465404
chr20	35499500	35500500	2.50060559661371
chr20	35499600	35500600	2.8100733330225256
chr20	35499700	35500700	2.77599581331077
chr20	35499800	35500800	2.831653795989608
chr20	35499900	35500900	3.2088474622172534
chr20	35500000	35501000	2.7812478862285275
chr20	35500100	35501100	2.459291926620873
chr20	35500200	35501200	2.4383121036011004
chr20	35500300	35501300	2.164972521825646
chr20	35500400	35501400	1.939577829614061
chr20	35500500	35501500	2.211096070339004
chr20	35500600	35501600	0.9208079499352141
chr20	35500700	35501700	0.6700402101619788
chr20	35500800	35501800	0.6747553846318356
chr20	35500900	35501900	0.5320039289334871
chr20	35501000	35502000	0.904032183349029
chr20	35501100	35502100	0.5586702910207748
chr20	35501200	35502200	0.2593786319191403
chr20	35501300	35502300	-0.08760801662275587
chr20	35501400	35502400	-0.5142518561216293
chr20	35501500	35502500	-0.9047062521843154
chr20	35501600	35502600	0.7138866612415932
chr20	35501700	35502700	1.598152170650675
chr20	35501800	35502800	2.0284634061112534
chr20	35501900	35502900	1.5433431427873048
chr20	35502000	35503000	2.1182493060665792
chr20	35502100	35503100	2.6321902755599
chr20	35502200	35503200	2.7333832984234983
chr20	35502300	35503300	2.6027762146615285
chr20	35502400	35503400	3.0277803081630617
chr20	35502500	35503500	3.3889500550215335
chr20	35502600	35503600	3.330823704605598
chr20	35502700	35503700	3.5363214678118573
chr20	35502800	35503800	3.704465053158218
chr20	35502900	35503900	4.643841191503076
chr20	35503000	35504000	4.241048020626033
chr20	35503100	35504100	4.246449588412375
chr20	35503200	35504200	4.181123562969779
chr20	35503300	35504300	4.540486347107307
chr20	35503400	35504400	4.28764948606727
chr20	35503500	35504500	4.2496942242715665
chr20	35503600	35504600	4.781899298803252
chr20	35503700	35504700	4.520486004584063
chr20	35503800	35504800	3.8728974009941934
chr20	35503900	35504900	2.901523494123716
chr20	35504000	35505000	2.7333112794076535
chr20	35504100	35505100	2.767427668233044
chr20	35504200	35505200	2.57101188340896
chr20	35504300	35505300	2.5291440642399925
chr20	35504400	35505400	2.6831768675242684
chr20	35504500	35505500	2.5481120508450035
chr20	35504600	35505600	1.5679200366532358
chr20	35505700	35506700	1.6286121202810362
chr20	35505800	35506800	1.5641961643771567
chr20	35505900	35506900	1.998407655669184
chr20	35506000	35507000	1.4147508612319468
chr20	35506100	35507100	1.0189400687956296
chr20	35506200	35507200	0.905605247950509
chr20	35506300	35507300	1.5138520451838016
chr20	35506400	35507400	0.7797964844098203
chr20	35506500	35507500	0.8854643116409069
chr20	35506600	35507600	0.8304425050138041
chr20	35506700	35507700	0.4112529517097141
chr20	35506800	35507800	1.0405974810948475
chr20	35506900	35507900	1.2545421016910012
chr20	35507000	35508000	1.5432569871372825
chr20	35507100	35508100	2.109342180383064
chr20	35507200	35508200	2.3233124289284275
chr20	35507300	35508300	2.499611434674037
chr20	35507400	35508400	2.643562748284994
chr20	35507500	35508500	3.2157820305631315
chr20	35507600	35508600	3.2562696869117502
chr20	35507700	35508700	3.7731218351715503
chr20	35507800	35508800	3.2842850240880344
chr20	35507900	35508900	3.207879792935078
chr20	35508000	35509000	3.6990477164932667
chr20	35508100	35509100	3.2828219491463138
chr20	35508200	35509200	2.9290077878086813
chr20	35508300	35509300	2.2137019299985217
chr20	35508400	35509400	2.0446785616533214
chr20	35508500	35509500	1.3115954720131004
chr20	35508600	35509600	1.1452435363129645
chr20	35508700	35509700	0.9530343733375786
chr20	35508800	35509800	0.6192993852786196
chr20	35508900	35509900	0.5801009790308396
chr20	35509700	35510700	0.7751480354522391
chr20	35509800	35510800	1.1906169663754804
chr20	35509900	35510900	1.4747161768902493
chr20	35510000	35511000	2.0376014726243072
chr20	35510100	35511100	2.3232179556815225
chr20	35510200	35511200	1.9770265598302053
chr20	35510300	35511300	2.35047396153802
chr20	35510400	35511400	2.297648332683293
chr20	35510500	35511500	2.6507267871101203
chr20	35510600	35511600	3.3521639467273068
chr20	35510700	35511700	3.0250428686329665
chr20	35510800	35511800	2.9126884869189364
chr20	35510900	35511900	2.688976752702381
chr20	35511000	35512000	2.1262168937724164
chr20	35511100	35512100	2.026324276905004
chr20	35511200	35512200	2.193230550714034
chr20	35511300	35512300	2.2062095614498385
chr20	35511400	35512400	1.7976015443031212
chr20	35511500	35512500	1.3773300486436553
chr20	35511600	35512600	1.9408733702665093
chr20	35511700	35512700	1.5339250763552668
chr20	35511800	35512800	1.0518920540578622
chr20	35511900	35512900	1.1418522812125529
chr20	35512000	35513000	1.3814315688441006
chr20	35512100	35513100	1.7153761842190691
chr20	35512200	35513200	1.8445092258036344
chr20	35512300	35513300	1.6434219067746862
chr20	35512400	35513400	2.0572945287554485
chr20	35512500	35513500	2.006000679714512
chr20	35512600	35513600	1.2888867939370403
chr20	35512700	35513700	1.8130094911198265
chr20	35512800	35513800	2.4092158634473875
chr20	35512900	35513900	2.3626085275313637
chr20	35513000	35514000	2.3528022226403102
chr20	35513100	35514100	1.9176282993375904
chr20	35513200	35514200	1.9964625519573749
chr20	35513300	35514300	1.7901761880475968
chr20	35513400	35514400	0.9787913150341816
chr20	35513500	35514500	0.8264863595693265
chr20	35513600	35514600	1.9854489044693011
chr20	35513700	35514700	1.5885674751231769
chr20	35513800	35514800	1.2996597859246022
chr20	35513900	35514900	1.2747744884081498
chr20	35514000	35515000	1.6380612666611842
chr20	35514100	35515100	2.3329272729070043
chr20	35514200	35515200	2.25403505863608
chr20	35514300	35515300	2.630527367947594
chr20	35514400	35515400	3.2135280330678566
chr20	35514500	35515500	3.3924299882281512
chr20	35514600	35515600	3.2443419245695218
chr20	35514700	35515700	3.3909195211721004
chr20	35514800	35515800	3.628038522873484
chr20	35514900	35515900	3.6959110674425117
chr20	35515000	35516000	2.958106318443687
chr20	35515100	35516100	2.4504175640486308
chr20	35515200	35516200	2.2078347824619327
chr20	35515300	35516300	1.9777118362489925
chr20	35515400	35516400	1.3043834531531655
chr20	35515500	35516500	0.9626664791129944
chr20	35515600	35516600	-0.07339430549797384
chr20	35515700	35516700	-0.5190523280429069
chr20	35515800	35516800	-1.2887707695479294
chr20	35515900	35516900	-1.4567326330048658
chr20	35516000	35517000	-0.9277776554169535
chr20	35516100	35517100	-1.2064807458811244
chr20	35516200	35517200	-1.4203106460663104
chr20	35516300	35517300	-1.2107954150212998
chr20	35516400	35517400	-1.402055752109583
chr20	35516500	35517500	-0.6698237894641367
chr20	35516600	35517600	0.05539604432142404
chr20	35516700	35517700	0.45843298201992794
chr20	35518200	35519200	1.2523647918177132
chr20	35518300	35519300	1.0478227904139004
chr20	35518400	35519400	1.2976725609223014
chr20	35518500	35519500	1.343967794851474
chr20	35519700	35520700	-0.9716867542891908
chr20	35519800	35520800	-0.892709606547115
chr20	35519900	35520900	0.02806329410158644
chr20	35520000	35521000	-0.07608616285530515
chr20	35520100	35521100	0.4763963378736918
chr20	35520200	35521200	0.9372865839979668
chr20	35520300	35521300	0.950687415745478
chr20	35520400	35521400	0.7765245245299871
chr20	35520500	35521500	2.1921900770315803
chr20	35520600	35521600	2.2627588972156376
chr20	35520800	35521800	2.427041051530143
chr20	35520900	35521900	1.9935379751083613
chr20	35521000	35522000	2.2199495704214196
chr20	35521100	35522100	1.2707883875535642
chr20	35521200	35522200	1.5022472219629823
chr20	35521300	35522300	1.7862694309067144
chr20	35521400	35522400	1.9568411488545403
chr20	35521500	35522500	0.8306516019865859
chr20	35521600	35522600	0.6040665945946047
chr20	35521700	35522700	1.1745596322393226
chr20	35521800	35522800	1.2565173366378
chr20	35521900	35522900	1.2187728602524914
chr20	35522000	35523000	1.1403195805943724
chr20	35522100	35523100	1.6008657725916953
chr20	35522200	35523200	0.9130309549761598
chr20	35522300	35523300	0.6820586895377286
chr20	35522400	35523400	1.0316803374578034
chr20	35522500	35523500	1.9155621375975456
chr20	35522600	35523600	1.9109110594343488
chr20	35522700	35523700	1.885282321046232
chr20	35522800	35523800	2.007365820024848
chr20	35522900	35523900	1.6751300875244697
chr20	35523000	35524000	1.5891682196313452
chr20	35523100	35524100	1.7980886972877237
chr20	35523200	35524200	2.2534126409790685
chr20	35523300	35524300	2.221531712769002
chr20	35523400	35524400	2.362495868307325
chr20	35523500	35524500	1.998727191974468
chr20	35523600	35524600	1.705092952121232
chr20	35523700	35524700	0.8811845039313357
chr20	35524800	35525800	1.3034282158563255
chr20	35524900	35525900	1.762565058933191
chr20	35525000	35526000	1.6220525823337049
chr20	35525100	35526100	1.5915566407070565
chr20	35525200	35526200	1.565038129073579
chr20	35525300	35526300	1.4449443851377644
chr20	35525400	35526400	1.5176756177749675
chr20	35525500	35526500	0.5825462671798284
chr20	35527600	35528600	1.178841051689706
chr20	35527700	35528700	0.2801893320023317
chr20	35527800	35528800	1.0661951593962729
chr20	35527900	35528900	0.6189738300227384
chr20	35528000	35529000	0.40157819818906765
chr20	35528100	35529100	0.6407448573488487
chr20	35528200	35529200	0.23887332163173305
chr20	35528300	35529300	0.7836448193339799
chr20	35528400	35529400	1.4773281339823057
chr20	35528500	35529500	1.6409872787861164
chr20	35528600	35529600	1.6811214175809606
chr20	35528700	35529700	2.146638069115116
chr20	35528800	35529800	1.7453009367594767
chr20	35528900	35529900	1.9229832064737067
chr20	35529000	35530000	1.9934745337620061
chr20	35530000	35531000	1.8496290569958247
chr20	35530100	35531100	1.6382546819131438
chr20	35531200	35532200	-0.5667860213215085
chr20	35531300	35532300	-0.12097780236822946
chr20	35531400	35532400	0.01158553762322502
chr20	35531500	35532500	0.032922879821469665
chr20	35531600	35532600	0.5044371843184989
chr20	35531700	35532700	0.9009552446853182
chr20	35531800	35532800	0.5486156212632086
chr20	35531900	35532900	1.197034992262435
chr20	35532000	35533000	1.2264078901875302
chr20	35532100	35533100	1.1384835199340333
chr20	35532200	35533200	0.6422070063536175
chr20	35532300	35533300	0.4093740428550625
chr20	35532400	35533400	0.07277083957222262
chr20	35532500	35533500	0.12392335436135755
chr20	35532600	35533600	0.16857479152766694
chr20	35537300	35538300	0.2338882320806539
chr20	35537400	35538400	0.3540097397316677
chr20	35537500	35538500	1.091990864891702
chr20	35537600	35538600	1.6862305768675676
chr20	35537700	35538700	1.2610244893583091
chr20	35537800	35538800	0.8022574033931833
chr20	35539500	35540500	0.212912862658604
chr20	35539600	35540600	-0.5329956492368403
chr20	35539700	35540700	-0.7568297543124729
chr20	35539800	35540800	-0.4965800440267051
chr20	35539900	35540900	-0.7621788146988272
chr20	35540000	35541000	-0.3701153180967642
chr20	35540100	35541100	-0.5574459234267672
chr20	35540200	35541200	-0.3203728937594517
chr20	35540300	35541300	-0.2241472091320821
chr20	35540400	35541400	-1.0826862778412956
chr20	35540500	35541500	-1.0565828898396734
chr20	35540600	35541600	-0.4565562705639933
chr20	35540700	35541700	-0.17374874379605532
chr20	35540800	35541800	0.2087848573878608
chr20	35540900	35541900	0.5612939886273411
chr20	35541000	35542000	0.16186718462267657
chr20	35541100	35542100	-0.0911584009657332
chr20	35541200	35542200	0.6015995679702522
chr20	35541300	35542300	1.469062124015318
chr20	35541400	35542400	2.35624393055282
chr20	35541500	35542500	2.15515493700381
chr20	35541600	35542600	1.9099759820759008
chr20	35541700	35542700	2.098188031613325
chr20	35541800	35542800	1.9062873411321324
chr20	35541900	35542900	1.9656176532821563
chr20	35542000	35543000	1.6093627342223007
chr20	35542100	35543100	1.4500649473912934
chr20	35542200	35543200	0.8010237387521378
chr20	35542300	35543300	0.05698829987778797
chr20	35542400	35543400	-0.0005005781078142697
chr20	35542500	35543500	-0.0842071045665864
chr20	35542600	35543600	0.4938784776348916
chr20	35542700	35543700	-0.08841028356975272
chr20	35542800	35543800	0.5068725064872419
chr20	35542900	35543900	0.8205514952654591
chr20	35543000	35544000	1.5247122759600777
chr20	35543100	35544100	2.077362650907279
chr20	35543200	35544200	1.9815546856174493
chr20	35543300	35544300	2.3673837289142856
chr20	35543400	35544400	2.1457301460917653
chr20	35543500	35544500	2.2278626379906155
chr20	35543600	35544600	2.0817636235081096
chr20	35543700	35544700	2.828798449358801
chr20	35543800	35544800	2.357336493368168
chr20	35544900	35545900	0.3955737032646639
chr20	35545000	35546000	0.8615315715833104
chr20	35545100	35546100	0.8623911046105374
chr20	35545200	35546200	1.3424414897313914
chr20	35545300	35546300	1.5041387075520785
chr20	35545400	35546400	1.6036538157285063
chr20	35545500	35546500	1.8035562386978203
chr20	35545600	35546600	2.3531792065336288
chr20	35545700	35546700	2.6410866001689857
chr20	35545800	35546800	2.6948435986627204
chr20	35545900	35546900	2.5716025344032003
chr20	35546000	35547000	2.368089609816299
chr20	35546100	35547100	2.0977465508848576
chr20	35546200	35547200	1.7097947537066245
chr20	35546300	35547300	1.3196055016402883
chr20	35546400	35547400	1.6179119055685345
chr20	35546500	35547500	1.7787219908424767
chr20	35546600	35547600	1.3753955241682772
chr20	35546700	35547700	0.8573578211285298
chr20	35546800	35547800	0.5426028510070293
chr20	35546900	35547900	0.5390386670765502
chr20	35547000	35548000	0.45158663579422237
chr20	35547100	35548100	0.683734678048287
chr20	35547200	35548200	0.10308272961297177
chr20	35547300	35548300	0.3686537115282537
chr20	35547400	35548400	-0.16629961269313304
chr20	35547500	35548500	-0.012845537905348451
chr20	35547600	35548600	0.3999665893000317
chr20	35547700	35548700	0.2883047570719882
chr20	35547800	35548800	0.1468216510481035
chr20	35547900	35548900	0.13786213183845913
chr20	35548500	35549500	1.2158305547808894
chr20	35548600	35549600	1.1038372227688085
chr20	35548700	35549700	0.9802001195539548
chr20	35548800	35549800	0.8638762697549641
chr20	35548900	35549900	0.1932579449908816
chr20	35549000	35550000	-0.21929026925970144
chr20	35549100	35550100	0.445398647898295
chr20	35549200	35550200	-0.0003802865564741512
chr20	35549300	35550300	-0.15132972189881053
chr20	35549400	35550400	0.13449363752570448
chr20	35549500	35550500	-0.3563879621447349
chr20	35549600	35550600	-0.34082561031682923
chr20	35549700	35550700	-0.7114580593319489
chr20	35549800	35550800	-1.031948876801434
chr20	35549900	35550900	-0.7001098865395452
chr20	35550000	35551000	0.13276123622351732
chr20	35550100	35551100	-0.2376368669003668
chr20	35550200	35551200	-0.18256452887293967
chr20	35550300	35551300	0.2834985605773642
chr20	35550400	35551400	0.2722746880359418
chr20	35550500	35551500	0.7650988276282205
chr20	35550600	35551600	0.58295399488336
chr20	35550700	35551700	1.411069961239538
chr20	35550800	35551800	1.7902964642751829
chr20	35550900	35551900	1.9117995984014688
chr20	35551000	35552000	1.645082178505307
chr20	35551100	35552100	1.6513880370794292
chr20	35551200	35552200	1.4254195135790737
chr20	35551300	35552300	0.8059687937154854
chr20	35551400	35552400	0.9944049990283176
chr20	35551500	35552500	1.323889406130556
chr20	35551600	35552600	1.183465965630468
chr20	35551700	35552700	0.6631460178050357
chr20	35551800	35552800	0.5350546414870825
chr20	35551900	35552900	0.6235170752976833
chr20	35552000	35553000	0.3700630698823354
chr20	35553200	35554200	1.3448626378501858
chr20	35553300	35554300	1.6935552326510523
chr20	35553400	35554400	1.391151881150153
chr20	35553500	35554500	1.3162921185977694
chr20	35553600	35554600	1.4549514472281666
chr20	35553700	35554700	1.3954857566826708
chr20	35553800	35554800	1.3460230839619556
chr20	35553900	35554900	1.582597935620971
chr20	35554000	35555000	2.074624437738998
chr20	35554100	35555100	1.9566008051085781
chr20	35554200	35555200	1.640314224832332
chr20	35554300	35555300	1.5777641327691077
chr20	35554400	35555400	2.210549428993781
chr20	35554500	35555500	2.5185383340900467
chr20	35554600	35555600	2.390302140885999
chr20	35554700	35555700	2.6686394209683195
chr20	35554800	35555800	2.612808526731832
chr20	35555200	35556200	2.8883667882654174
chr20	35555300	35556300	3.380773390915939
chr20	35555400	35556400	3.075566428815223
chr20	35555500	35556500	2.6618272810416013
chr20	35555600	35556600	2.6595430352550817
chr20	35555700	35556700	3.2798625947583098
chr20	35555800	35556800	3.7894306462632836
chr20	35555900	35556900	4.055988698783162
chr20	35556000	35557000	3.872944993912908
chr20	35556100	35557100	4.057955142671984
chr20	35556200	35557200	3.977950243321351
chr20	35556300	35557300	4.011051008507429
chr20	35556400	35557400	4.015643888977247
chr20	35556500	35557500	4.655265475687724
chr20	35556600	35557600	5.443222624877605
chr20	35556700	35557700	4.573471148739602
chr20	35556800	35557800	4.246031968790134
chr20	35556900	35557900	4.192724713291937
chr20	35557000	35558000	3.909485238659813
chr20	35557100	35558100	3.571778551417353
chr20	35557200	35558200	2.748575438653552
chr20	35557300	35558300	1.9823802330001399
chr20	35557900	35558900	2.7010327389426076
chr20	35558000	35559000	2.858795527362522
chr20	35558100	35559100	2.763215506041268
chr20	35558200	35559200	3.051191724662893
chr20	35558300	35559300	3.97434513252688
chr20	35558400	35559400	4.238497433477681
chr20	35558500	35559500	4.423761489709149
chr20	35558600	35559600	4.842242035334941
chr20	35558700	35559700	4.417776891471954
chr20	35558800	35559800	3.980303955747648
chr20	35558900	35559900	3.582156907429473
chr20	35559000	35560000	3.1790865364508787
chr20	35559100	35560100	3.6960199206378324
chr20	35559200	35560200	3.1741387055120933
chr20	35559300	35560300	2.40688466380094
chr20	35559400	35560400	2.1000906375922246
chr20	35559500	35560500	2.08774392347639
chr20	35559600	35560600	2.0750330237946937
chr20	35559700	35560700	1.85677450086173
chr20	35559800	35560800	2.3524669339957844
chr20	35559900	35560900	2.3814719912031905
chr20	35560000	35561000	2.7564181999813733
chr20	35560100	35561100	2.1339575923083447
chr20	35560200	35561200	2.4357411852032134
chr20	35561300	35562300	2.488155517436605
chr20	35561400	35562400	2.31304043688836
chr20	35561500	35562500	2.415110123996325
chr20	35561600	35562600	1.8673911168122124
chr20	35561700	35562700	1.7808043911751872
chr20	35561800	35562800	1.1503795818117422
chr20	35561900	35562900	1.0450780971249758
chr20	35563400	35564400	1.4015283819207522
chr20	35563500	35564500	1.4786875583243275
chr20	35567000	35568000	1.2908737117796447
chr20	35570200	35571200	0.2995065757876656
chr20	35570300	35571300	-0.3548230261369537
chr20	35570400	35571400	0.07798986556647829
chr20	35570500	35571500	-0.6776784249381967
chr20	35570600	35571600	-0.4532684527624626
chr20	35570700	35571700	-0.3073622404430021
chr20	35573900	35574900	-0.0035494980481473445
chr20	35574000	35575000	-0.4677556931349547
chr20	35574100	35575100	-0.09349191217165308
chr20	35574200	35575200	-0.3909223443287041
chr20	35574300	35575300	0.3124678924309816
chr20	35574400	35575400	1.0688946189798965
chr20	35574500	35575500	1.182317639595428
chr20	35574600	35575600	1.2079444544938314
chr20	35574700	35575700	1.1298361236434666
chr20	35574800	35575800	1.4627662773553711
chr20	35574900	35575900	0.992856601492138
chr20	35575000	35576000	1.267482839258028
chr20	35575100	35576100	0.4567275305039288
chr20	35575200	35576200	1.2611612299475132
chr20	35575300	35576300	0.8301024859969354
chr20	35575400	35576400	0.17845362804151482
chr20	35575500	35576500	-0.370444253129526
chr20	35575600	35576600	-0.2593165180156945
chr20	35575700	35576700	-0.06095978987175767
chr20	35575800	35576800	-0.15852388004321946
chr20	35575900	35576900	0.01459066423223399
chr20	35576000	35577000	0.04352603024792301
chr20	35576100	35577100	0.7959977557366078
chr20	35576200	35577200	-0.07920179103951419
chr20	35576300	35577300	-0.18461492573443733
chr20	35576400	35577400	-0.04645498186982217
chr20	35576500	35577500	0.4973194458866026
chr20	35576600	35577600	0.2258358393802844
chr20	35576700	35577700	-0.060826004081068474
chr20	35580900	35581900	-1.6778288879948104
chr20	35581000	35582000	-1.5362734376188376
chr20	35581100	35582100	-2.067177717756711
chr20	35581200	35582200	-1.6246194937778005
chr20	35581300	35582300	-1.8874311769974688
chr20	35581400	35582400	-1.6907392712784148
chr20	35581500	35582500	-0.6565632433601531
chr20	35581600	35582600	-0.8690763337921894
chr20	35581700	35582700	-1.2616456856935598
chr20	35581800	35582800	-0.9826481034112242
chr20	35581900	35582900	-0.6350543652024463
chr20	35582000	35583000	-0.23617560628662942
chr20	35582100	35583100	0.6258067862287899
chr20	35582200	35583200	-0.032037319017600374
chr20	35582300	35583300	0.5700763535649926
chr20	35582400	35583400	0.3313374491787679
chr20	35582500	35583500	-0.3143916468549305
chr20	35582600	35583600	0.424021539834372
chr20	35582700	35583700	0.7303531840709795
chr20	35582800	35583800	1.6201819355232503
chr20	35582900	35583900	1.7683303783293791
chr20	35583000	35584000	1.6573561707254212
chr20	35583100	35584100	1.6489829211892568
chr20	35583200	35584200	1.7976495786113542
chr20	35583300	35584300	1.587183752975429
chr20	35583400	35584400	1.7505371964164027
chr20	35583500	35584500	1.8548588352376445
chr20	35584600	35585600	1.73370173001919
chr20	35584700	35585700	1.942898164419248
chr20	35584800	35585800	1.6509581072888384
chr20	35584900	35585900	1.4432654829088212
chr20	35585000	35586000	1.6977986331331205
chr20	35585100	35586100	1.385968818804533
chr20	35585200	35586200	1.4901267422940296
chr20	35585300	35586300	0.9364691361985304
chr20	35585400	35586400	0.26371725509905475
chr20	35585500	35586500	0.4826313558377107
chr20	35585600	35586600	0.3883365411475219
chr20	35585700	35586700	0.4566684610381985
chr20	35585800	35586800	0.6168490657350345
chr20	35585900	35586900	0.8597406990101534
chr20	35586000	35587000	0.7964959666627736
chr20	35586100	35587100	1.0531185503525131
chr20	35586200	35587200	1.14396483651666
chr20	35586300	35587300	1.278427223193974
chr20	35586400	35587400	2.0475807596193545
chr20	35586500	35587500	1.9497227198437457
chr20	35586600	35587600	2.1636662133644315
chr20	35586700	35587700	2.2928267011141865
chr20	35586800	35587800	2.2595991441805645
chr20	35586900	35587900	1.7268043092094651
chr20	35587000	35588000	1.5744062314759553
chr20	35587100	35588100	1.5353694766678383
chr20	35587200	35588200	1.2574235288838982
chr20	35587300	35588300	0.95703654691121
chr20	35587400	35588400	0.5075747855660865
chr20	35587500	35588500	0.502766012071671
chr20	35589300	35590300	1.6423886464848632
chr20	35589400	35590400	1.9489001568468869
chr20	35589600	35590600	1.4083821072339398
chr20	35591000	35592000	2.645405972960805
chr20	35591100	35592100	2.449976594961802
chr20	35592400	35593400	1.8168210307499637
chr20	35592500	35593500	1.6343007836488703
chr20	35592600	35593600	1.1678194261541661
chr20	35592700	35593700	1.4101309437796608
chr20	35592800	35593800	1.9054649561465584
chr20	35592900	35593900	1.8449962239340028
chr20	35593000	35594000	2.026595911716078
chr20	35593100	35594100	2.152099646648627
chr20	35593200	35594200	1.6921665881665582
chr20	35593300	35594300	0.794496069256759
chr20	35593400	35594400	0.5995843799306076
chr20	35593500	35594500	0.7344913566220559
chr20	35593600	35594600	0.5726990021498614
chr20	35593700	35594700	0.6968214753790213
chr20	35593800	35594800	0.09872345230886437
chr20	35593900	35594900	0.1894426389797054
chr20	35594000	35595000	-0.13578832956928674
chr20	35595100	35596100	0.3610229550650804
chr20	35595200	35596200	0.35863737081017777
chr20	35595300	35596300	0.4378951321032189
chr20	35595400	35596400	0.34842583517127945
chr20	35595500	35596500	0.789832801994797
chr20	35595600	35596600	1.4462674898695242
chr20	35595700	35596700	1.6833233311102591
chr20	35595800	35596800	1.019082260269508
chr20	35595900	35596900	1.408405124612239
chr20	35596000	35597000	1.479061173411035
chr20	35596100	35597100	1.4291499349914194
chr20	35596200	35597200	2.1665213980980664
chr20	35596300	35597300	2.554244898917542
chr20	35596400	35597400	3.086493481275043
chr20	35597500	35598500	1.5823191454977843
chr20	35597600	35598600	1.2840395673491145
chr20	35597700	35598700	1.1174335528797277
chr20	35597800	35598800	1.2737894681828064
chr20	35597900	35598900	1.0242323433470124
chr20	35598000	35599000	1.494453810858009
chr20	35598100	35599100	2.10542814182105
chr20	35598200	35599200	2.750171418350514
chr20	35598300	35599300	2.5062892329226405
chr20	35598400	35599400	2.8520960624903613
chr20	35598500	35599500	2.7578560457089525
chr20	35598600	35599600	3.205992353581688
chr20	35598700	35599700	3.5702203809176463
chr20	35598800	35599800	3.541874871752415
chr20	35598900	35599900	4.087887194301906
chr20	35599000	35600000	3.616745133139321
chr20	35599100	35600100	3.2741904364851844
chr20	35599200	35600200	3.1959365168384557
chr20	35599300	35600300	3.3375559153478886
chr20	35599400	35600400	3.371806492803941
chr20	35599500	35600500	3.705249886426314
chr20	35599600	35600600	3.3412051123710635
chr20	35599700	35600700	3.3380371493744447
chr20	35599800	35600800	3.5590805122367137
chr20	35599900	35600900	3.5359513881944262
chr20	35600000	35601000	3.9812097048920987
chr20	35600100	35601100	3.8059989945293737
chr20	35600200	35601200	3.713197918289317
chr20	35600300	35601300	3.545959175408753
chr20	35600400	35601400	3.8338964261713113
chr20	35600500	35601500	3.716849552537003
chr20	35600600	35601600	4.186204654279043
chr20	35600700	35601700	4.415141940787952
chr20	35600800	35601800	4.801805019498193
chr20	35600900	35601900	4.702362957984644
chr20	35601000	35602000	4.808727140287582
chr20	35601100	35602100	4.402518258284753
chr20	35601200	35602200	4.637905513104916
chr20	35601300	35602300	4.925697039073468
chr20	35601400	35602400	4.694554105358666
chr20	35601500	35602500	4.818708643119886
chr20	35601600	35602600	5.083527271720358
chr20	35601700	35602700	4.5845154250647004
chr20	35601800	35602800	4.107652419372466
chr20	35601900	35602900	3.9523615963718566
chr20	35602000	35603000	3.615001841531751
chr20	35602100	35603100	4.3119136814199575
chr20	35602200	35603200	4.042023378428613
chr20	35602300	35603300	3.4479563287710016
chr20	35602400	35603400	3.6553101462285014
chr20	35602500	35603500	3.4235952172377373
chr20	35602600	35603600	2.79553331121458
chr20	35602700	35603700	3.0302316983414173
chr20	35602800	35603800	3.0107245358447225
chr20	35602900	35603900	3.0652377804487205
chr20	35603000	35604000	2.9801752210470025
chr20	35603100	35604100	3.0676382641331887
chr20	35603200	35604200	2.8743035090676874
chr20	35603300	35604300	3.4599847042953846
chr20	35603400	35604400	2.8653120639353284
chr20	35603500	35604500	2.7530940248118325
chr20	35603600	35604600	2.677767651805846
chr20	35603700	35604700	2.3038837628532365
chr20	35603800	35604800	2.0054980587903635
chr20	35604900	35605900	0.8895873689979489
chr20	35605000	35606000	0.9368731796190203
chr20	35605100	35606100	1.4143287331413232
chr20	35605200	35606200	1.2343214892203738
chr20	35605300	35606300	1.343742175250474
chr20	35605400	35606400	1.1044908025187157
chr20	35605500	35606500	1.3891500288981935
chr20	35605600	35606600	0.8964101446818391
chr20	35605700	35606700	1.223211240673019
chr20	35605800	35606800	0.7284162268849923
chr20	35605900	35606900	0.9396882169890596
chr20	35606000	35607000	0.39762352715762694
chr20	35606100	35607100	-0.1292026817777711
chr20	35606200	35607200	0.1326987494588445
chr20	35606300	35607300	0.1697564578397889
chr20	35606400	35607400	-0.421331910051945
chr20	35606500	35607500	0.07601544994367936
chr20	35606600	35607600	-0.09138570900508887
chr20	35606700	35607700	-0.0026316757034648922
chr20	35606800	35607800	0.4452376957043016
chr20	35606900	35607900	0.4382943587397766
chr20	35607000	35608000	0.626327271887346
chr20	35607100	35608100	0.5425267740475391
chr20	35607200	35608200	-0.3506301849068965
chr20	35607300	35608300	-0.0745763046156055
chr20	35608400	35609400	0.671740190740355
chr20	35608500	35609500	0.3649431012895433
chr20	35608600	35609600	0.049135042606237
chr20	35608700	35609700	0.2727580857467001
chr20	35608800	35609800	-0.4269247036948407
chr20	35608900	35609900	-0.3357628286626389
chr20	35609000	35610000	0.13288303261566894
chr20	35609100	35610100	0.10925428064746057
chr20	35609200	35610200	-1.008272414982309
chr20	35609300	35610300	-0.7917745349427693
chr20	35609400	35610400	-1.0438619888764973
chr20	35609500	35610500	-1.1394871111745248
chr20	35609600	35610600	-0.5751917171822981
chr20	35609700	35610700	-0.3055706164838473
chr20	35609800	35610800	-0.1325495943269686
chr20	35609900	35610900	0.6626198618485823
chr20	35610000	35611000	-0.16022488977720364
chr20	35610100	35611100	0.07236248601700765
chr20	35610200	35611200	0.9903412729938126
chr20	35610300	35611300	0.49498676554696
chr20	35610400	35611400	0.5310475010545425
chr20	35610500	35611500	0.748846756852156
chr20	35610600	35611600	0.09441951141750037
chr20	35610700	35611700	-0.31519122353690965
chr20	35610800	35611800	-0.21731665936235112
chr20	35610900	35611900	-0.8846503792693634
chr20	35612200	35613200	1.2034613635613278
chr20	35613400	35614400	2.3283795345025387
chr20	35613500	35614500	2.128347182386716
chr20	35613600	35614600	2.3474209474007566
chr20	35613700	35614700	2.6382711300392656
chr20	35613800	35614800	2.174022204421532
chr20	35613900	35614900	1.8874512909677768
chr20	35614000	35615000	2.0279453813439496
chr20	35615700	35616700	0.9880880803098112
chr20	35615800	35616800	1.5208677573559193
chr20	35615900	35616900	1.6891976740768613
chr20	35616000	35617000	1.7991727482983328
chr20	35616100	35617100	1.7719803092543596
chr20	35616200	35617200	1.5473135000116869
chr20	35616300	35617300	1.4901362416270103
chr20	35616400	35617400	1.4987388138804674
chr20	35616500	35617500	1.9143985638245244
chr20	35616600	35617600	2.3453350287355383
chr20	35616700	35617700	2.5979166280176176
chr20	35616800	35617800	2.763160708731565
chr20	35616900	35617900	2.5788589646048674
chr20	35617000	35618000	2.215678394348587
chr20	35617100	35618100	2.128178568929296
chr20	35617200	35618200	2.0752333474501232
chr20	35617300	35618300	2.1998542817516302
chr20	35617400	35618400	1.6911771123490065
chr20	35617500	35618500	1.4493615383199745
chr20	35617600	35618600	1.1586247560860696
chr20	35617700	35618700	2.1606429247015235
chr20	35617800	35618800	1.5881468553315767
chr20	35617900	35618900	2.1621365316066092
chr20	35618000	35619000	2.8917172020817117
chr20	35618100	35619100	2.639658798209937
chr20	35619200	35620200	5.058199632787487
chr20	35619300	35620300	4.482160303724321
chr20	35619400	35620400	4.2727175471011645
chr20	35619500	35620500	3.821421483757474
chr20	35619600	35620600	3.1726490468818818
chr20	35620700	35621700	1.1326605557371845
chr20	35620800	35621800	0.4983492916794402
chr20	35620900	35621900	0.2943651037967201
chr20	35621000	35622000	-0.5418064361387286
chr20	35621100	35622100	-0.35534387276958124
chr20	35621200	35622200	-0.7479277643131876
chr20	35621300	35622300	-0.43844104858396254
chr20	35621400	35622400	-0.627663995396979
chr20	35621500	35622500	-0.541578516039247
chr20	35621600	35622600	-0.5299725631988309
chr20	35621700	35622700	-0.4756803444845256
chr20	35621800	35622800	0.0241204224832104
chr20	35621900	35622900	0.2342931948316429
chr20	35622000	35623000	0.4123009892069389
chr20	35622100	35623100	0.3395534087211021
chr20	35622200	35623200	0.7941897005226658
chr20	35622300	35623300	0.3935202788923406
chr20	35622400	35623400	-0.0649830617991242
chr20	35622500	35623500	0.021524339637542286
chr20	35622600	35623600	0.41105743440336695
chr20	35622700	35623700	0.4692522363982503
chr20	35622800	35623800	0.4358604578488233
chr20	35622900	35623900	1.1211400942186678
chr20	35623000	35624000	0.32058855296757793
chr20	35623100	35624100	0.6070337870622731
chr20	35624600	35625600	-0.5355708317817931
chr20	35624700	35625700	0.2622069613051054
chr20	35624800	35625800	0.16233692527901986
chr20	35624900	35625900	0.6286813506880058
chr20	35625000	35626000	-0.09705478635557895
chr20	35625100	35626100	0.16479819249728528
chr20	35625200	35626200	0.037904133897674726
chr20	35625300	35626300	0.5316963951259446
chr20	35625400	35626400	0.9582620549894232
chr20	35625500	35626500	0.8430401434763223
chr20	35625600	35626600	0.6852203812112225
chr20	35625700	35626700	1.2517675898852365
chr20	35625800	35626800	1.9190813099262647
chr20	35625900	35626900	1.8236693081480195
chr20	35626000	35627000	2.572921459274056
chr20	35626100	35627100	2.5391158939194005
chr20	35628000	35629000	1.386008199131363
chr20	35628100	35629100	0.6403972510107249
chr20	35628200	35629200	0.7220422413299638
chr20	35628300	35629300	0.18314889675345605
chr20	35628400	35629400	0.3082983408887437
chr20	35628500	35629500	0.8897606067399052
chr20	35628600	35629600	0.05153723732998902
chr20	35628700	35629700	0.3621494581729464
chr20	35628800	35629800	0.2675175031010511
chr20	35628900	35629900	0.7087517789186669
chr20	35629000	35630000	0.7476944098174535
chr20	35629500	35630500	-0.4697614908502866
chr20	35629700	35630700	0.04952441937836525
chr20	35629800	35630800	0.3982780016396266
chr20	35629900	35630900	-0.07780053876289318
chr20	35630000	35631000	-0.3423512587243743
chr20	35630100	35631100	0.04994974916631182
chr20	35630200	35631200	-0.032702870031456374
chr20	35630300	35631300	0.3634321875377069
chr20	35630400	35631400	1.1555068543848013
chr20	35630500	35631500	1.603218199942518
chr20	35630600	35631600	1.7316446370478802
chr20	35630700	35631700	1.3625047840699984
chr20	35630800	35631800	1.3547182340719357
chr20	35630900	35631900	2.049349556790917
chr20	35631000	35632000	2.6271337438720472
chr20	35631100	35632100	3.013801382923976
chr20	35631200	35632200	2.7444836713683154
chr20	35631300	35632300	2.451402991332764
chr20	35631400	35632400	2.434018429473373
chr20	35631500	35632500	2.158567363657488
chr20	35631600	35632600	2.0787588952259752
chr20	35631700	35632700	2.284747456613257
chr20	35631800	35632800	2.3721622482907665
chr20	35631900	35632900	2.1636018873583973
chr20	35632000	35633000	1.6607567134315229
chr20	35632100	35633100	1.636659129010965
chr20	35632200	35633200	1.7588269909069945
chr20	35632300	35633300	1.9550866354307583
chr20	35632400	35633400	2.166084729416344
chr20	35632500	35633500	2.3147755658668534
chr20	35632600	35633600	2.0673649167760413
chr20	35632700	35633700	1.9144825951891733
chr20	35632800	35633800	1.3196733261508753
chr20	35632900	35633900	1.3192668310834237
chr20	35635000	35636000	1.7236639297571503
chr20	35635100	35636100	1.3010682358622208
chr20	35635200	35636200	1.442160014915525
chr20	35635300	35636300	1.755361695153709
chr20	35635400	35636400	1.3998901288346417
chr20	35635500	35636500	1.033754625172137
chr20	35635600	35636600	1.0763411793379454
chr20	35635700	35636700	1.0207430588588244
chr20	35635800	35636800	0.28071681735324844
chr20	35635900	35636900	-0.1310552953257617
chr20	35636000	35637000	-0.3526991026118014
chr20	35636100	35637100	-0.22541928912643924
chr20	35636200	35637200	-0.6731774055700832
chr20	35636300	35637300	-0.2266286921217779
chr20	35636400	35637400	-0.09044248033584452
chr20	35636500	35637500	0.33998626750015154
chr20	35636600	35637600	0.024588592609566497
chr20	35636700	35637700	-0.022372257218372424
chr20	35636800	35637800	0.15504289675741906
chr20	35636900	35637900	0.09545405377683726
chr20	35637000	35638000	0.5034363889645853
chr20	35637100	35638100	-0.1941196764420099
chr20	35637200	35638200	0.38943750289211854
chr20	35637300	35638300	-0.4380431729375726
chr20	35637400	35638400	-0.4754462853827555
chr20	35637500	35638500	-0.6862399080313816
chr20	35637600	35638600	-0.4741905778449559
chr20	35637700	35638700	-0.5652205519088727
chr20	35637800	35638800	-0.8834729927425681
chr20	35637900	35638900	-0.9844919250317952
chr20	35638000	35639000	-0.6068321265903034
chr20	35638100	35639100	0.4281727742070052
chr20	35638200	35639200	-0.6463157554497272
chr20	35638300	35639300	-0.8414532360709549
chr20	35638400	35639400	-1.067064719376453
chr20	35638500	35639500	-0.8322023963874985
chr20	35638600	35639600	-0.6372205524766498
chr20	35638700	35639700	-0.9390884005061628
chr20	35638800	35639800	-0.7759737439339602
chr20	35638900	35639900	-0.08093661271670405
chr20	35639000	35640000	-0.8458890123168685
chr20	35639100	35640100	-1.1752770771639272
chr20	35639200	35640200	-0.4265539406960056
chr20	35639300	35640300	-0.1211725868868381
chr20	35639400	35640400	0.5589156764884029
chr20	35639500	35640500	0.048487530745603455
chr20	35639600	35640600	0.4463528855994291
chr20	35639700	35640700	0.4674258179938576
chr20	35639800	35640800	0.7696079747013497
chr20	35639900	35640900	0.6141130287671797
chr20	35640000	35641000	0.2616612988964497
chr20	35640100	35641100	0.3162257415778844
chr20	35640200	35641200	0.34833708974575506
chr20	35640300	35641300	0.2049514926418996
chr20	35640400	35641400	-0.2915698431281472
chr20	35640500	35641500	-0.65334708915927
chr20	35640600	35641600	-1.3642162589413491
chr20	35640700	35641700	-0.5900135925510902
chr20	35640800	35641800	-1.0313320933578074
chr20	35640900	35641900	-1.5667264987924303
chr20	35641000	35642000	-0.9737983759674866
chr20	35641100	35642100	-0.7194509984171281
chr20	35641200	35642200	-0.7266863039666217
chr20	35641300	35642300	-0.03897261116655716
chr20	35641400	35642400	0.13707547891187138
chr20	35641500	35642500	0.8533617645859379
chr20	35641600	35642600	0.6677755768375772
chr20	35641700	35642700	0.3112635792036903
chr20	35641800	35642800	0.4580715847848545
chr20	35641900	35642900	0.7365611000694382
chr20	35642000	35643000	0.5880952286456326
chr20	35642100	35643100	-0.025281201195906388
chr20	35642200	35643200	-0.8169765675223684
chr20	35642300	35643300	-1.6153833857755568
chr20	35642400	35643400	-2.1271227774162877
chr20	35642500	35643500	-2.482045475928788
chr20	35642600	35643600	-2.670861033997709
chr20	35642700	35643700	-2.7722306124348552
chr20	35642800	35643800	-3.5572157152789883
chr20	35642900	35643900	-3.7987798598118414
chr20	35643000	35644000	-4.1188485815924
chr20	35643100	35644100	-3.7928999491430697
chr20	35643200	35644200	-3.379249197262297
chr20	35643300	35644300	-2.9134334406938747
chr20	35643400	35644400	-3.0295996364997406
chr20	35643500	35644500	-2.44286390878588
chr20	35643600	35644600	-2.347578803946539
chr20	35643700	35644700	-2.0354662539878348
chr20	35643800	35644800	-1.2244835265297709
chr20	35643900	35644900	-1.276781897462858
chr20	35644000	35645000	-0.5660935179420166
chr20	35644100	35645100	-0.5807295859974899
chr20	35644200	35645200	-0.8420977007127709
chr20	35644300	35645300	-1.2479921958451392
chr20	35644400	35645400	-0.8313639150495875
chr20	35644500	35645500	-1.1792257856437238
chr20	35644600	35645600	-1.256789910558454
chr20	35644700	35645700	-1.6516477195073307
chr20	35644800	35645800	-1.7272848229970943
chr20	35644900	35645900	-0.9469061539136155
chr20	35645000	35646000	-1.1241127219877078
chr20	35645100	35646100	-0.9632872711969706
chr20	35645200	35646200	-0.20189987805823412
chr20	35647900	35648900	-1.1895250579627408
chr20	35648000	35649000	-1.3594493043165334
chr20	35648100	35649100	-1.830121459127276
chr20	35648200	35649200	-1.341308451161021
chr20	35648300	35649300	-0.9534110597885088
chr20	35648400	35649400	-0.12406475397502235
chr20	35648500	35649500	-0.7843618431791923
chr20	35648600	35649600	-1.1580358366643284
chr20	35648700	35649700	-0.30200015732867963
chr20	35648800	35649800	-0.09491660579458236
chr20	35648900	35649900	-0.36366542638087374
chr20	35649000	35650000	-0.02255405555262566
chr20	35649100	35650100	-0.06915036908327092
chr20	35649200	35650200	0.2413297753241878
chr20	35649300	35650300	0.6044722110694511
chr20	35649400	35650400	-0.21072943791347856
chr20	35649500	35650500	0.3710201298060872
chr20	35649600	35650600	1.3815265264885088
chr20	35649700	35650700	1.206224029731731
chr20	35649800	35650800	1.5430938318938083
chr20	35649900	35650900	1.0048694298089251
chr20	35650000	35651000	0.7030241561327087
chr20	35650100	35651100	0.3014136444898773
chr20	35650200	35651200	0.3593521235453161
chr20	35650300	35651300	0.5562185407972695
chr20	35650400	35651400	0.24790587419468296
chr20	35650500	35651500	0.2996082906895827
chr20	35650600	35651600	-0.2035899275047264
chr20	35650700	35651700	-0.21495906193058115
chr20	35650800	35651800	-0.41500492905693065
chr20	35650900	35651900	-0.1630866448266716
chr20	35651000	35652000	-0.4980528826851066
chr20	35651100	35652100	0.21967554676362727
chr20	35651200	35652200	0.03531936622796013
chr20	35651300	35652300	-0.6174674845959086
chr20	35651400	35652400	0.3016311149548807
chr20	35651500	35652500	-0.1808477338312449
chr20	35651600	35652600	0.732504716275409
chr20	35651700	35652700	1.0058711489532877
chr20	35651800	35652800	0.9316808606152508
chr20	35651900	35652900	1.6206195459181751
chr20	35652000	35653000	2.230499968167822
chr20	35652100	35653100	2.6203632744864223
chr20	35652200	35653200	2.4061229953471384
chr20	35652300	35653300	3.0256800108506177
chr20	35652400	35653400	3.613371528018959
chr20	35652500	35653500	4.037974386417945
chr20	35652600	35653600	3.566901656235392
chr20	35652700	35653700	3.0537547595515133
chr20	35652800	35653800	3.167886180931084
chr20	35652900	35653900	3.077450384768806
chr20	35653000	35654000	3.4134847698206996
chr20	35653100	35654100	3.10473633152944
chr20	35653200	35654200	3.3181251649736736
chr20	35653300	35654300	3.648911463279221
chr20	35653400	35654400	3.065181952994473
chr20	35653500	35654500	2.9746685081131656
chr20	35653600	35654600	3.3618250475946403
chr20	35653700	35654700	3.340583497284016
chr20	35653800	35654800	3.0467792653563017
chr20	35653900	35654900	2.732132036936161
chr20	35654000	35655000	2.375873764475539
chr20	35654100	35655100	2.9495851644300908
chr20	35654200	35655200	2.9523893589376917
chr20	35654300	35655300	3.2262150013288795
chr20	35654400	35655400	3.802305867839445
chr20	35654500	35655500	3.7852972219416894
chr20	35654600	35655600	2.9011940713830735
chr20	35654700	35655700	3.2756529667010965
chr20	35654800	35655800	3.371870388261384
chr20	35654900	35655900	3.5240802863010963
chr20	35655000	35656000	3.1716643791907955
chr20	35655100	35656100	2.045816988976337
chr20	35655200	35656200	1.923427814861375
chr20	35655300	35656300	0.7799251711378843
chr20	35655400	35656400	-0.43525564567237895
chr20	35655500	35656500	-0.4026669568765537
chr20	35655600	35656600	0.01114381571458428
chr20	35655700	35656700	-0.8466491570581933
chr20	35655800	35656800	-0.8540360613161974
chr20	35655900	35656900	-1.0314585784695711
chr20	35656000	35657000	-0.8799621489018621
chr20	35656100	35657100	-0.14665573215781572
chr20	35656200	35657200	-0.3605167819791609
chr20	35656300	35657300	-0.10459254517939512
chr20	35656400	35657400	0.587634594317669
chr20	35656500	35657500	0.4949125882565687
chr20	35656600	35657600	0.4644259312986574
chr20	35656700	35657700	1.1006905482190168
chr20	35656800	35657800	1.08547969675648
chr20	35656900	35657900	1.1050308575298369
chr20	35657000	35658000	0.990918500127958
chr20	35657100	35658100	0.9618797594021716
chr20	35657200	35658200	0.5764679918062966
chr20	35657300	35658300	0.8689589290050507
chr20	35657400	35658400	0.4770320076484749
chr20	35657500	35658500	0.6360229148274599
chr20	35657600	35658600	0.4462593734686845
chr20	35657700	35658700	0.4588203187794248
chr20	35657800	35658800	0.7400499395308104
chr20	35657900	35658900	0.9376378285277478
chr20	35658000	35659000	0.9148938874491803
chr20	35658100	35659100	0.5261925688688636
chr20	35658200	35659200	0.5427466753848713
chr20	35658300	35659300	0.3221226767871456
chr20	35658400	35659400	0.7376747541481319
chr20	35658500	35659500	-0.2532191625881683
chr20	35658600	35659600	0.07391992198335269
chr20	35658700	35659700	0.2765068583133241
chr20	35658800	35659800	-0.08952758099471779
chr20	35658900	35659900	-0.6757877610879637
chr20	35659000	35660000	-0.5101423533148021
chr20	35659100	35660100	-0.3761239414296604
chr20	35659200	35660200	-0.20227124316802186
chr20	35659300	35660300	0.07656768280413115
chr20	35659400	35660400	-0.09253651415526894
chr20	35659500	35660500	0.9170370595062952
chr20	35659600	35660600	0.5518147812941456
chr20	35659700	35660700	0.7000574489360476
chr20	35659800	35660800	1.0794737368204546
chr20	35659900	35660900	1.3072725303292319
chr20	35660000	35661000	1.2664654752259599
chr20	35660100	35661100	1.0646591329705493
chr20	35660200	35661200	1.6225070857483008
chr20	35660300	35661300	1.2658195660901348
chr20	35660400	35661400	1.0647091475695851
chr20	35660500	35661500	0.7117558504887029
chr20	35660600	35661600	1.1400321403518985
chr20	35660700	35661700	0.8205150097212693
chr20	35660800	35661800	0.6249301717577215
chr20	35660900	35661900	-0.06821260648839565
chr20	35661000	35662000	0.11735861799438448
chr20	35661100	35662100	0.09901547267810144
chr20	35661200	35662200	-0.35928843865032994
chr20	35661300	35662300	0.09398478070357562
chr20	35661400	35662400	0.13370271468493766
chr20	35661500	35662500	0.11863050047840025
chr20	35661600	35662600	-0.3231382533785842
chr20	35661700	35662700	-0.7709461278704532
chr20	35661800	35662800	-0.8964879075247539
chr20	35661900	35662900	-0.0956321915934833
chr20	35662000	35663000	-0.09686312326677686
chr20	35662100	35663100	-0.03637105095955149
chr20	35662200	35663200	0.04147583518575754
chr20	35662300	35663300	-0.6593072823626581
chr20	35662400	35663400	-0.9305877327818566
chr20	35662500	35663500	-0.6906309479450441
chr20	35662600	35663600	-1.018840805276387
chr20	35662700	35663700	-1.2819774326375677
chr20	35662800	35663800	-1.3564443050133677
chr20	35662900	35663900	-2.071549121646585
chr20	35663000	35664000	-2.2381750673790934
chr20	35663100	35664100	-2.4668073792043184
chr20	35663200	35664200	-2.2757411899708884
chr20	35663300	35664300	-2.4152805433636813
chr20	35663400	35664400	-3.1641354174422878
chr20	35663500	35664500	-3.4365723499820335
chr20	35663600	35664600	-2.3766546825556265
chr20	35663700	35664700	-2.3561185328224794
chr20	35663800	35664800	-1.9700759133432184
chr20	35663900	35664900	-1.0373327858341033
chr20	35664000	35665000	-0.8246135283915191
chr20	35664100	35665100	-0.7537681193387151
chr20	35664200	35665200	-1.020819268284037
chr20	35664300	35665300	-0.06832907540530904
chr20	35664400	35665400	0.5838227265409597
chr20	35664500	35665500	0.6609639751708211
chr20	35667200	35668200	2.3994493832000487
chr20	35667300	35668300	1.9289524455290181
chr20	35667400	35668400	2.2197621122721665
chr20	35667500	35668500	1.2951831304547479
chr20	35667600	35668600	0.8718382381739218
chr20	35667700	35668700	1.0185286745377515
chr20	35667800	35668800	0.7615262908078013
chr20	35667900	35668900	1.451135905791786
chr20	35668000	35669000	0.7007968432431472
chr20	35668100	35669100	0.4107895883853061
chr20	35668200	35669200	-0.0905267917779058
chr20	35668300	35669300	0.7199512352233319
chr20	35668400	35669400	0.6364143284289272
chr20	35668500	35669500	1.1951882402301337
chr20	35668600	35669600	1.3588886692209
chr20	35668700	35669700	0.9230682603751836
chr20	35668800	35669800	0.0700671215967423
chr20	35668900	35669900	-0.5690218338948427
chr20	35669000	35670000	-0.36416785534483775
chr20	35669100	35670100	-0.10720651089005352
chr20	35669200	35670200	0.4245699872472736
chr20	35669300	35670300	0.5156399707193338
chr20	35669400	35670400	0.2435588825444268
chr20	35669500	35670500	0.4441980628216161
chr20	35669600	35670600	0.7570760018973266
chr20	35669700	35670700	0.9697203089131596
chr20	35669800	35670800	1.5343931726655755
chr20	35669900	35670900	1.7400055083314367
chr20	35670000	35671000	1.4737036925874472
chr20	35670100	35671100	1.3874060193251632
chr20	35670200	35671200	0.5611890819695544
chr20	35670300	35671300	0.06277704539854279
chr20	35670400	35671400	0.13406512906848755
chr20	35670500	35671500	0.33333221663309226
chr20	35670600	35671600	-0.5133132893995621
chr20	35670700	35671700	-0.8334864220927382
chr20	35670800	35671800	-0.9992219713752754
chr20	35672000	35673000	2.0108198967687336
chr20	35672100	35673100	1.7203744697659635
chr20	35672200	35673200	1.4181799618623894
chr20	35672300	35673300	1.9628348556421449
chr20	35672400	35673400	2.1287099375752905
chr20	35672500	35673500	2.741120393179328
chr20	35672600	35673600	2.18874578034902
chr20	35672700	35673700	2.315792195725873
chr20	35672800	35673800	2.755700950379929
chr20	35672900	35673900	2.7999431074848333
chr20	35673000	35674000	3.208957025424854
chr20	35673100	35674100	3.303512543087188
chr20	35673200	35674200	3.2640431691501086
chr20	35673300	35674300	3.0775827642338682
chr20	35673400	35674400	3.2180352909411734
chr20	35673500	35674500	1.5874189971648194
chr20	35673600	35674600	1.877385401963404
chr20	35673700	35674700	1.340595503241187
chr20	35673800	35674800	1.1297357251708928
chr20	35673900	35674900	0.8152304919931586
chr20	35674000	35675000	-0.010385982155465202
chr20	35674100	35675100	0.4837618969983029
chr20	35674200	35675200	1.6961572595517511
chr20	35674300	35675300	1.9209930554568708
chr20	35674400	35675400	1.7394406351178708
chr20	35674500	35675500	2.630071884603556
chr20	35674600	35675600	2.2550671752964777
chr20	35674700	35675700	2.7256821655786707
chr20	35674800	35675800	2.424503590822924
chr20	35676800	35677800	2.260884431894282
chr20	35676900	35677900	2.286277372321292
chr20	35677000	35678000	2.2453531995026594
chr20	35677100	35678100	1.6193891194599763
chr20	35677200	35678200	1.5383782405826665
chr20	35677300	35678300	1.335923521998236
chr20	35677400	35678400	1.1125613387211122
chr20	35678600	35679600	2.3548348859257167
chr20	35678700	35679700	2.1965640273811458
chr20	35678800	35679800	2.6876164268059046
chr20	35678900	35679900	2.73640252040196
chr20	35679000	35680000	2.4479102292565194
chr20	35679100	35680100	3.0204849894956145
chr20	35679200	35680200	2.761820977060063
chr20	35679300	35680300	2.8631103643124765
chr20	35679400	35680400	2.465398810646795
chr20	35679500	35680500	1.9388265067072776
chr20	35679600	35680600	1.3720590870037055
chr20	35679700	35680700	0.795616414040579
chr20	35679800	35680800	0.5999995784973391
chr20	35679900	35680900	0.9925407307783852
chr20	35680000	35681000	1.0595248394595047
chr20	35680100	35681100	1.3709230058193898
chr20	35680200	35681200	1.280304602504272
chr20	35680300	35681300	1.0026781705858787
chr20	35680400	35681400	1.3868585908259363
chr20	35680500	35681500	1.0932680034557334
chr20	35680600	35681600	1.6815115896537352
chr20	35680700	35681700	2.8171003312680067
chr20	35680800	35681800	2.0814866238160143
chr20	35680900	35681900	2.0293460252807733
chr20	35681000	35682000	1.8564274673851484
chr20	35681100	35682100	1.4211021158176438
chr20	35681200	35682200	1.5443481780080028
chr20	35681300	35682300	1.1852358475414109
chr20	35681400	35682400	1.315010111304969
chr20	35681500	35682500	1.4496101303089557
chr20	35681600	35682600	1.0277645360077676
chr20	35681700	35682700	0.1523619571066932
chr20	35686400	35687400	0.4756096275421478
chr20	35686500	35687500	0.7639304945521525
chr20	35686600	35687600	0.5912543984094382
chr20	35686700	35687700	0.2865497058901758
chr20	35686800	35687800	0.3952771762395499
chr20	35686900	35687900	0.3659165110750818
chr20	35687000	35688000	-0.28950633489454297
chr20	35687100	35688100	-0.29931860852069125
chr20	35687200	35688200	-0.2567851154958056
chr20	35687300	35688300	-0.08966397429715449
chr20	35687400	35688400	-0.4657782036533823
chr20	35688100	35689100	0.39554799723208384
chr20	35688200	35689200	0.031549792620159674
chr20	35688300	35689300	-0.5409390403140418
chr20	35688400	35689400	-0.3512527441223964
chr20	35688500	35689500	-0.3176041164912952
chr20	35688600	35689600	-0.051858075018059266
chr20	35693100	35694100	-0.06024033889137771
chr20	35693200	35694200	-0.1240992765962172
chr20	35693300	35694300	-0.12056336352285076
chr20	35693400	35694400	-0.26470188143704965
chr20	35693500	35694500	-0.6869696591817365
chr20	35693600	35694600	-0.7732872981723277
chr20	35693700	35694700	-0.15454003419126774
chr20	35693800	35694800	-0.19129461109813853
chr20	35693900	35694900	-0.2471150523819673
chr20	35694000	35695000	-0.07272497619838221
chr20	35694100	35695100	0.4241211747333402
chr20	35694200	35695200	0.5708017618237362
chr20	35694300	35695300	0.3570984940862508
chr20	35694400	35695400	0.6239889482391547
chr20	35694500	35695500	0.5889744043780213
chr20	35694600	35695600	0.9934574071710508
chr20	35694700	35695700	1.03697376348831
chr20	35694800	35695800	1.0459959846969469
chr20	35694900	35695900	0.8946772831474377
chr20	35695000	35696000	0.7446365965737104
chr20	35695100	35696100	0.5945362941986451
chr20	35695200	35696200	0.3818689507570013
chr20	35695300	35696300	0.7120992587876114
chr20	35695400	35696400	0.581111992143297
chr20	35695500	35696500	0.5264463874110539
chr20	35695600	35696600	0.1822467151870852
chr20	35695700	35696700	0.4595101442005858
chr20	35695800	35696800	0.5195998034038606
chr20	35695900	35696900	0.957022063640261
chr20	35696000	35697000	1.2834159459663088
chr20	35696100	35697100	0.8039527217669873
chr20	35696200	35697200	0.9028784727409892
chr20	35696300	35697300	1.2421367984407548
chr20	35696700	35697700	1.8741369147938227
chr20	35696800	35697800	1.8945994060837248
chr20	35696900	35697900	1.67099946114074
chr20	35697000	35698000	1.0481033950245935
chr20	35697100	35698100	1.8422282070001084
chr20	35697200	35698200	1.9518319891380684
chr20	35697300	35698300	0.3467494409812801
chr20	35697400	35698400	0.3651866149218419
chr20	35697500	35698500	0.9483374383651167
chr20	35697600	35698600	0.4389271360748581
chr20	35697700	35698700	-0.06500026702541305
chr20	35697800	35698800	-0.4683779200704937
chr20	35697900	35698900	-1.0486193140314335
chr20	35698000	35699000	-0.08596818708284414
chr20	35698100	35699100	-0.2038309794645025
chr20	35698200	35699200	0.5700832704824818
chr20	35698300	35699300	2.558945921178628
chr20	35698400	35699400	2.2307926153492112
chr20	35698500	35699500	1.7204405186818903
chr20	35698600	35699600	2.4551520995743488
chr20	35698700	35699700	3.4738777470111017
chr20	35698800	35699800	4.846735437546044
chr20	35698900	35699900	5.079319406291964
chr20	35699000	35700000	4.417121551469349
chr20	35699100	35700100	3.6507221566042363
chr20	35699200	35700200	2.445844865358468
chr20	35699300	35700300	1.558331221702469
chr20	35699400	35700400	1.6324020824527474
chr20	35699500	35700500	1.3882064573847601
chr20	35699600	35700600	0.7820329296268205
chr20	35699700	35700700	-0.3206132588827548
chr20	35699800	35700800	-1.7276176482816992
chr20	35699900	35700900	-0.8956009114213618
chr20	35700000	35701000	-0.9537346410633369
chr20	35700100	35701100	-0.4069367397037813
chr20	35700200	35701200	-0.5084362346239389
chr20	35700300	35701300	-0.09741369688381132
chr20	35700400	35701400	-0.057682569194209776
chr20	35700500	35701500	0.23474208037577146
chr20	35700600	35701600	0.3368641582330088
chr20	35700700	35701700	0.26110861739130026
chr20	35700800	35701800	-0.3594471424286454
chr20	35700900	35701900	-0.8106949899406343
chr20	35701000	35702000	-1.5068535793295612
chr20	35701100	35702100	-1.5081082131627128
chr20	35701200	35702200	-2.0894472042442103
chr20	35701300	35702300	-2.689028370586592
chr20	35701400	35702400	-3.7416175704234464
chr20	35701500	35702500	-3.762653975334852
chr20	35701600	35702600	-4.576971620301007
chr20	35701700	35702700	-4.400001394520411
chr20	35701800	35702800	-3.764047577218209
chr20	35701900	35702900	-3.9810723030112416
chr20	35702000	35703000	-3.432111459174357
chr20	35702100	35703100	-4.412887885372852
chr20	35702200	35703200	-4.195099622776444
chr20	35702300	35703300	-4.503588876985987
chr20	35702400	35703400	-3.797801241846062
chr20	35702500	35703500	-3.971913689887397
chr20	35702600	35703600	-3.4279428134995937
chr20	35702700	35703700	-3.3858303731137704
chr20	35702800	35703800	-3.3530134537585585
chr20	35702900	35703900	-2.9456863622765823
chr20	35703000	35704000	-3.1112292057396957
chr20	35703100	35704100	-2.422577669893743
chr20	35703200	35704200	-1.3072171000342752
chr20	35703300	35704300	-1.006613876923627
chr20	35703400	35704400	-0.4233623975283979
chr20	35703500	35704500	0.3804839825410729
chr20	35703600	35704600	1.4145506497055935
chr20	35703700	35704700	1.7038338760198504
chr20	35703800	35704800	2.0564918305813897
chr20	35703900	35704900	2.2071205243827507
chr20	35704000	35705000	2.1630786760707434
chr20	35704100	35705100	2.3130864895790966
chr20	35704200	35705200	1.5200889333187158
chr20	35704300	35705300	2.048820240968724
chr20	35704400	35705400	1.6560946907826632
chr20	35704500	35705500	1.2234540299469543
chr20	35704600	35705600	0.9142785096131154
chr20	35704700	35705700	0.9992161330032779
chr20	35704800	35705800	0.5429293395951323
chr20	35704900	35705900	0.29043771168302585
chr20	35705000	35706000	0.0564422804033747
chr20	35705100	35706100	0.5069264766380464
chr20	35705200	35706200	0.8897463328455636
chr20	35705300	35706300	0.4175762899031661
chr20	35705400	35706400	0.7441995422001645
chr20	35705500	35706500	0.6064284521850736
chr20	35705600	35706600	0.19801632189067828
chr20	35705700	35706700	-0.1528040874283151
chr20	35705800	35706800	0.06874726757431218
chr20	35705900	35706900	0.022478259906076367
chr20	35706000	35707000	0.8319340470434441
chr20	35707100	35708100	0.5792389177397966
chr20	35707200	35708200	-0.5497514299647059
chr20	35707300	35708300	-0.8330708744411071
chr20	35707400	35708400	-0.5096722359130981
chr20	35707500	35708500	-1.4957423844212805
chr20	35707600	35708600	-1.3570701411125756
chr20	35707700	35708700	-0.9271789461239835
chr20	35707800	35708800	-1.1251794441433864
chr20	35707900	35708900	-1.102070989575437
chr20	35708000	35709000	-1.8129650145283018
chr20	35708100	35709100	-2.760304885810682
chr20	35708200	35709200	-2.5222321335098075
chr20	35708300	35709300	-1.5463300356140923
chr20	35708400	35709400	-1.1660461267343214
chr20	35708500	35709500	-0.6972173588831757
chr20	35708600	35709600	-0.4293238733165493
chr20	35708700	35709700	-0.4813828395852606
chr20	35708800	35709800	-0.3446963159724559
chr20	35708900	35709900	-0.15884079871565002
chr20	35709000	35710000	-0.8130825685479273
chr20	35709100	35710100	-0.6986059830766038
chr20	35709200	35710200	-0.6478943104773555
chr20	35709300	35710300	-1.5763619952878931
chr20	35709400	35710400	-2.035796745135574
chr20	35709500	35710500	-2.159750446141916
chr20	35709600	35710600	-2.007088054572545
chr20	35709700	35710700	-2.216194807979769
chr20	35709800	35710800	-2.098444086357172
chr20	35709900	35710900	-2.087822260509401
chr20	35710000	35711000	-1.0733328431477405
chr20	35710100	35711100	-0.7528831323106155
chr20	35710200	35711200	-0.995220139798938
chr20	35710300	35711300	-1.502119277906128
chr20	35710400	35711400	-1.7259688414034469
chr20	35710500	35711500	-1.8104809126487411
chr20	35710600	35711600	-2.1081043387616734
chr20	35710700	35711700	-2.335072039347189
chr20	35710800	35711800	-2.059282936181845
chr20	35710900	35711900	-2.0331428142245382
chr20	35711000	35712000	-2.091924499580111
chr20	35711100	35712100	-2.354535865927145
chr20	35711200	35712200	-1.8658552555068253
chr20	35711300	35712300	-1.267905268163016
chr20	35711400	35712400	-0.8724520763994965
chr20	35713700	35714700	-0.2526247806491462
chr20	35713800	35714800	-0.5565455668553766
chr20	35713900	35714900	-0.7295457014257489
chr20	35714000	35715000	-1.186408320379891
chr20	35714100	35715100	-1.3699249693902622
chr20	35714200	35715200	-1.8615318854749268
chr20	35714300	35715300	-3.3108441864513964
chr20	35714400	35715400	-3.7241094811111033
chr20	35714500	35715500	-4.696770709107327
chr20	35714600	35715600	-4.578403277177513
chr20	35714700	35715700	-4.343023262545711
chr20	35714800	35715800	-4.505467306119083
chr20	35714900	35715900	-4.988890817168418
chr20	35715000	35716000	-4.697091297030147
chr20	35715100	35716100	-4.013667917867387
chr20	35715200	35716200	-3.4020844893323554
chr20	35715300	35716300	-3.9202826607674597
chr20	35715400	35716400	-3.6588339521494126
chr20	35715500	35716500	-3.0336284107865463
chr20	35715600	35716600	-3.2755150146219747
chr20	35715700	35716700	-3.1630998301319133
chr20	35715800	35716800	-2.3142004045942928
chr20	35715900	35716900	-1.7778770259684544
chr20	35716000	35717000	-1.276059329262787
chr20	35716100	35717100	-1.5132200432385583
chr20	35716200	35717200	-2.3131728023117746
chr20	35716300	35717300	-1.62632382149427
chr20	35716400	35717400	-2.606878413833837
chr20	35716500	35717500	-2.900417629546136
chr20	35716600	35717600	-2.8213095158895225
chr20	35716700	35717700	-2.826757693888053
chr20	35716800	35717800	-3.7942777430974224
chr20	35716900	35717900	-3.6064007925405734
chr20	35717000	35718000	-3.632293484586949
chr20	35717100	35718100	-3.484796682237851
chr20	35717200	35718200	-2.6756061817635333
chr20	35717300	35718300	-2.7429508009882597
chr20	35717400	35718400	-2.215588963610914
chr20	35717500	35718500	-1.640724021592522
chr20	35717600	35718600	-1.18251341439873
chr20	35717700	35718700	-1.5376985930796294
chr20	35717800	35718800	-1.07028515597421
chr20	35718900	35719900	-4.755231093242966
chr20	35719000	35720000	-4.112577284428173
chr20	35719100	35720100	-4.049302414934127
chr20	35719200	35720200	-3.8823704578002713
chr20	35719300	35720300	-3.9962562600685136
chr20	35719400	35720400	-4.0047451660078766
chr20	35719500	35720500	-3.796158743828996
chr20	35719600	35720600	-2.283636317442585
chr20	35719700	35720700	-2.3728129706292598
chr20	35719800	35720800	-3.0215295621522515
chr20	35719900	35720900	-3.605125510562464
chr20	35720000	35721000	-3.362029085978486
chr20	35720100	35721100	-3.5924218614571948
chr20	35720200	35721200	-3.551113598204698
chr20	35720300	35721300	-3.2107017433247647
chr20	35720400	35721400	-2.7436873711751004
chr20	35720500	35721500	-2.839316229999276
chr20	35720600	35721600	-4.0193546830438605
chr20	35720700	35721700	-4.390597500911527
chr20	35720800	35721800	-3.4307216758564247
chr20	35720900	35721900	-2.1944584423634828
chr20	35721000	35722000	-2.9351973308739443
chr20	35721100	35722100	-2.896878993609445
chr20	35721200	35722200	-3.648962148296508
chr20	35721300	35722300	-3.3162771239142286
chr20	35721400	35722400	-3.3314570506502625
chr20	35722900	35723900	-3.0339567551188886
chr20	35723000	35724000	-3.7736367749199986
chr20	35723100	35724100	-4.161956249749022
chr20	35723200	35724200	-4.127467672812027
chr20	35723300	35724300	-3.7647586876638783
chr20	35723400	35724400	-3.6455902744147717
chr20	35723500	35724500	-3.1962133651430897
chr20	35723600	35724600	-2.5061194211341777
chr20	35723700	35724700	-0.7969135993092524
chr20	35723800	35724800	-0.5609300113903333
chr20	35723900	35724900	-0.6106010575535451
chr20	35724000	35725000	-0.38729445631099957
chr20	35724100	35725100	0.5561819831992841
chr20	35724200	35725200	0.8901379420415491
chr20	35724300	35725300	0.8273267237208205
chr20	35724400	35725400	0.3186334159535765
chr20	35724500	35725500	0.2895522909554605
chr20	35724600	35725600	-0.07684640590252237
chr20	35725700	35726700	-1.9689640878478718
chr20	35725800	35726800	-2.28460437377227
chr20	35725900	35726900	-2.537993169310186
chr20	35726000	35727000	-2.097195083290936
chr20	35726100	35727100	-2.4085265824556834
chr20	35726200	35727200	-2.0776387682548454
chr20	35726300	35727300	-2.1895194193658987
chr20	35726400	35727400	-1.6242158718962678
chr20	35726500	35727500	-1.7244802457506618
chr20	35727500	35728500	-3.9815982516388035
chr20	35727600	35728600	-3.7858727471294316
chr20	35727700	35728700	-3.900911568208858
chr20	35727800	35728800	-4.037635330609231
chr20	35727900	35728900	-3.4128120733644747
chr20	35728000	35729000	-2.7025931807167423
chr20	35728100	35729100	-2.457898122385998
chr20	35728200	35729200	-1.6150103489267642
chr20	35728300	35729300	-1.3862370588698143
chr20	35728400	35729400	-0.05681074775120089
chr20	35728500	35729500	1.0319707035394488
chr20	35728600	35729600	1.555976712310548
chr20	35728700	35729700	1.8539465858508428
chr20	35728800	35729800	1.2940382347196182
chr20	35728900	35729900	1.074799375644942
chr20	35729000	35730000	0.7066849155470858
chr20	35729100	35730100	0.4675837522416096
chr20	35729200	35730200	0.04178108271538244
chr20	35729300	35730300	-0.7655191481332618
chr20	35729400	35730400	-1.5402810417387267
chr20	35729500	35730500	-1.3039977814644266
chr20	35729600	35730600	-2.0510427468395704
chr20	35729700	35730700	-2.4542840758804343
chr20	35729800	35730800	-2.1810770326986924
chr20	35729900	35730900	-2.324737773342424
chr20	35730000	35731000	-2.653742259026277
chr20	35730100	35731100	-2.1563210155565966
chr20	35730200	35731200	-1.3980145247429705
chr20	35730300	35731300	-0.954723582076384
chr20	35730400	35731400	-1.2921472670403489
chr20	35730500	35731500	-2.0484989465963874
chr20	35730600	35731600	-1.9880936441581585
chr20	35730700	35731700	-1.8512904816545581
chr20	35730800	35731800	-2.366291942926784
chr20	35730900	35731900	-2.1845018621513828
chr20	35731000	35732000	-0.8900053510339017
chr20	35731100	35732100	0.11258215060789488
chr20	35731200	35732200	-0.2609206623579524
chr20	35731300	35732300	-0.2339302577761816
chr20	35731400	35732400	0.013980776436679705
chr20	35731500	35732500	1.0779089203251253
chr20	35731600	35732600	1.6247611177635044
chr20	35731700	35732700	1.8307815986282137
chr20	35731800	35732800	2.3126322460840867
chr20	35731900	35732900	1.937695851156289
chr20	35732000	35733000	1.2633653838650367
chr20	35732100	35733100	0.16018784729196306
chr20	35732200	35733200	0.3361938144125817
chr20	35733300	35734300	-3.532773216557867
chr20	35733400	35734400	-3.375510093979302
chr20	35733500	35734500	-2.8658323097166045
chr20	35733600	35734600	-3.53424696047712
chr20	35733700	35734700	-4.074191054338587
chr20	35733800	35734800	-4.5409769666878494
chr20	35733900	35734900	-4.301713289678019
chr20	35734000	35735000	-3.659913733736413
chr20	35734100	35735100	-4.536188001696616
chr20	35734200	35735200	-3.975893297250243
chr20	35734300	35735300	-3.930456717487695
chr20	35734400	35735400	-3.994022041019224
chr20	35734500	35735500	-4.022658506098425
chr20	35734600	35735600	-3.2823718246926883
chr20	35734700	35735700	-2.9647374532061463
chr20	35734800	35735800	-2.7667260171846024
chr20	35734900	35735900	-2.7234694758827382
chr20	35735000	35736000	-3.573252823675601
chr20	35735100	35736100	-3.2884619040698686
chr20	35735200	35736200	-3.4715748756439355
chr20	35735300	35736300	-3.5764752278960783
chr20	35735400	35736400	-3.486276146145331
chr20	35735500	35736500	-3.6117448322968007
chr20	35735600	35736600	-4.416236826094718
chr20	35735700	35736700	-5.069421319210417
chr20	35735800	35736800	-5.156459547326584
chr20	35735900	35736900	-5.166400866100492
chr20	35736000	35737000	-4.354967008654113
chr20	35736100	35737100	-4.215384613712628
chr20	35737900	35738900	-2.2582730072236057
chr20	35738000	35739000	-1.4269604794517898
chr20	35738100	35739100	-1.03802757178397
chr20	35738200	35739200	-1.1453683654624784
chr20	35738300	35739300	-1.0120624149120332
chr20	35738400	35739400	-1.2213454459694928
chr20	35738500	35739500	0.22302420410430088
chr20	35738600	35739600	0.7238007932088826
chr20	35738700	35739700	1.681812457156135
chr20	35738800	35739800	1.9825567640177733
chr20	35738900	35739900	1.4592408575527434
chr20	35739000	35740000	0.9490998293997646
chr20	35739100	35740100	-0.4373074909950817
chr20	35739200	35740200	-0.4062451105235915
chr20	35739300	35740300	-0.27939742254975497
chr20	35739400	35740400	-0.6684235312881097
chr20	35739500	35740500	-1.7260606115601371
chr20	35739600	35740600	-1.0240500175656642
chr20	35739700	35740700	-0.7949685737102398
chr20	35739800	35740800	-0.583151802791972
chr20	35739900	35740900	-0.024968923355435674
chr20	35740000	35741000	-0.45062878576242543
chr20	35741200	35742200	-3.3883913495740914
chr20	35741300	35742300	-3.9523112543181513
chr20	35741400	35742400	-4.1002541162754005
chr20	35741500	35742500	-4.133746770980067
chr20	35741600	35742600	-2.0513314536132965
chr20	35741700	35742700	-3.706643042134195
chr20	35741800	35742800	-3.821031534576122
chr20	35741900	35742900	-3.8697588740530944
chr20	35742000	35743000	-4.111164544415039
chr20	35742100	35743100	-5.0055960368188765
chr20	35742200	35743200	-4.144601195775007
chr20	35742300	35743300	-3.554665294860784
chr20	35742400	35743400	-3.5564141497590285
chr20	35742500	35743500	-2.6069031121871213
chr20	35742600	35743600	-3.7710000309617286
chr20	35742700	35743700	-1.2754223754244212
chr20	35742800	35743800	-0.6948246588759425
chr20	35742900	35743900	-0.9406638055369024
chr20	35743000	35744000	-0.5511178367583235
chr20	35743100	35744100	-0.3357393618580062
chr20	35743200	35744200	-0.3778218897137683
chr20	35743300	35744300	-0.5153203373596783
chr20	35743400	35744400	-0.12825926229313184
chr20	35743500	35744500	0.03577195789446324
chr20	35743600	35744600	-0.10553340992922017
chr20	35743700	35744700	-0.3194804246579787
chr20	35743800	35744800	0.01997960209149585
chr20	35743900	35744900	-0.039654743046247456
chr20	35744000	35745000	-0.31206766698247046
chr20	35744100	35745100	-0.5912849728312134
chr20	35744200	35745200	-0.7120730414313594
chr20	35744300	35745300	-0.5743982049981881
chr20	35744400	35745400	-0.4555451996604348
chr20	35744500	35745500	-0.933491069122448
chr20	35744600	35745600	-0.3681863321851007
chr20	35744700	35745700	-0.29734793786415403
chr20	35748000	35749000	0.0029662690966839136
chr20	35748100	35749100	0.1630996319467604
chr20	35748500	35749500	0.1842655555807297
chr20	35748700	35749700	-0.010306840255730122
chr20	35749800	35750800	0.26846034908753674
chr20	35749900	35750900	-0.1447135049659658
chr20	35750000	35751000	-0.6663997210300634
chr20	35750100	35751100	-1.4285312149242733
chr20	35750200	35751200	-1.0030586083686297
chr20	35750300	35751300	-0.6920848261562599
chr20	35750400	35751400	-1.0351717752058924
chr20	35750500	35751500	-0.6647486554111572
chr20	35750600	35751600	-0.7620791094895626
chr20	35750700	35751700	-1.506617421395897
chr20	35750800	35751800	-1.381595943394045
chr20	35750900	35751900	-0.3200496155942195
chr20	35751000	35752000	-0.17446288286263925
chr20	35751100	35752100	0.5478468314109259
chr20	35751200	35752200	0.8098365567241574
chr20	35751300	35752300	0.8177889605343717
chr20	35751400	35752400	0.016221569389689987
chr20	35751500	35752500	-0.8388727031906787
chr20	35751600	35752600	-1.1974584183023125
chr20	35751700	35752700	-0.5563181650159741
chr20	35751800	35752800	-0.5483718367980386
chr20	35751900	35752900	-1.308377826880853
chr20	35752000	35753000	-1.2982023838879362
chr20	35752100	35753100	-1.5571536167097229
chr20	35752200	35753200	-1.4338104231147435
chr20	35752300	35753300	-1.7173280675500835
chr20	35752400	35753400	-0.4512603671641618
chr20	35752500	35753500	0.2903363551247309
chr20	35752600	35753600	0.5142571811313624
chr20	35752700	35753700	-0.2206889702331856
chr20	35752800	35753800	-0.1645870560368096
chr20	35752900	35753900	0.19833825453820567
chr20	35753000	35754000	0.3642397541212158
chr20	35753100	35754100	0.5136334484577442
chr20	35753200	35754200	0.19647104375512045
chr20	35753300	35754300	0.5860707941166137
chr20	35753400	35754400	0.13936618287908634
chr20	35753500	35754500	0.3271107921544744
chr20	35753600	35754600	0.5610393793204618
chr20	35756500	35757500	-1.117905637558334
chr20	35756600	35757600	-0.8911411492400361
chr20	35756700	35757700	-0.3723685444381763
chr20	35756800	35757800	0.019164502952706882
chr20	35756900	35757900	-0.2860143131618313
chr20	35757000	35758000	-0.4279979501370369
chr20	35757100	35758100	-0.5277629907577632
chr20	35757200	35758200	0.3714952290681913
chr20	35757300	35758300	0.408885515478576
chr20	35757400	35758400	1.046310393573875
chr20	35757500	35758500	1.4870814131489989
chr20	35757600	35758600	1.5820626801231044
chr20	35757700	35758700	1.7117821758128573
chr20	35757800	35758800	1.181169638315911
chr20	35757900	35758900	1.2745383766452436
chr20	35758000	35759000	1.4359077251988124
chr20	35758100	35759100	1.6858802231887378
chr20	35758500	35759500	1.4220978113929892
chr20	35758600	35759600	0.4107941004251277
chr20	35758700	35759700	0.6414356591442384
chr20	35759000	35760000	1.0035027670481456
chr20	35759100	35760100	1.1942733801046372
chr20	35759200	35760200	1.2814562854660327
chr20	35759300	35760300	0.8703416991595401
chr20	35759400	35760400	1.4454872080679118
chr20	35759500	35760500	1.089111889429989
chr20	35759600	35760600	1.9022796120002217
chr20	35759700	35760700	1.3094997840373035
chr20	35759800	35760800	1.276242530782889
chr20	35759900	35760900	0.9623055951286535
chr20	35760000	35761000	1.4167641691659298
chr20	35760100	35761100	1.3974730869895635
chr20	35760200	35761200	0.7671388232471352
chr20	35760300	35761300	1.3618088987164978
chr20	35760400	35761400	0.9409718692691738
chr20	35760500	35761500	0.6439337690881155
chr20	35760600	35761600	0.8539101800677437
chr20	35760700	35761700	0.9255078750080408
chr20	35760800	35761800	0.8503070286627923
chr20	35760900	35761900	1.1303571833262622
chr20	35761000	35762000	0.4305624184665985
chr20	35761100	35762100	0.587656843863245
chr20	35761200	35762200	0.24194494391531696
chr20	35761300	35762300	-0.3372610980805291
chr20	35761400	35762400	-0.039225790276975724
chr20	35761500	35762500	0.4931149485403107
chr20	35761600	35762600	0.024184501400463968
chr20	35761700	35762700	-0.2986147005160837
chr20	35761800	35762800	-0.6849962616368779
chr20	35761900	35762900	-0.5948801861917925
chr20	35765200	35766200	2.3980274600041867
chr20	35765300	35766300	2.457472432683974
chr20	35767100	35768100	-0.18186110698477345
chr20	35767200	35768200	-0.0304145478129438
chr20	35767300	35768300	0.4628361926841104
chr20	35767400	35768400	0.4909251965388794
chr20	35767500	35768500	-0.5125471761481599
chr20	35767600	35768600	-0.598579643960021
chr20	35767700	35768700	0.22464387187852347
chr20	35767800	35768800	0.15801968309589293
chr20	35767900	35768900	-0.7060159966706576
chr20	35768000	35769000	-0.2688836628054618
chr20	35768100	35769100	0.3795583201035857
chr20	35768200	35769200	0.8144599280311767
chr20	35768300	35769300	0.6616202372296986
chr20	35768400	35769400	0.2579408965634955
chr20	35768500	35769500	0.6162383126477221
chr20	35768600	35769600	1.107008760090462
chr20	35768700	35769700	1.3591566871003071
chr20	35768800	35769800	1.178682586578957
chr20	35768900	35769900	1.8375707678178037
chr20	35769000	35770000	1.7993891128879804
chr20	35769100	35770100	1.1968186602141
chr20	35769200	35770200	0.6744207484256023
chr20	35769300	35770300	0.297465554383438
chr20	35769400	35770400	0.8196692701479686
chr20	35770800	35771800	0.4385934817272403
chr20	35770900	35771900	0.7922257370034882
chr20	35771000	35772000	1.1955656566228954
chr20	35771100	35772100	1.7137019612633884
chr20	35771200	35772200	1.932616971340818
chr20	35771300	35772300	1.6022035134493806
chr20	35771400	35772400	1.3574100306745482
chr20	35771500	35772500	1.0165037253639844
chr20	35771600	35772600	0.5870649728108981
chr20	35771700	35772700	-0.3841174652721436
chr20	35771800	35772800	-0.4643147515722426
chr20	35771900	35772900	-0.7202731576247804
chr20	35772000	35773000	-0.9370424331305676
chr20	35772100	35773100	-1.6320894026580024
chr20	35772200	35773200	-2.448771624523301
chr20	35772300	35773300	-2.470522696716371
chr20	35772400	35773400	-2.305971544646683
chr20	35772500	35773500	-2.1178618287762228
chr20	35772600	35773600	-2.4342837974893694
chr20	35772700	35773700	-1.0303376139235094
chr20	35772800	35773800	-0.18256434006503028
chr20	35772900	35773900	0.0869335232316715
chr20	35773000	35774000	-0.20360214090221906
chr20	35773100	35774100	0.2867834938682691
chr20	35773200	35774200	0.9945518442913912
chr20	35773300	35774300	0.7912181118741506
chr20	35773400	35774400	0.341907066521105
chr20	35773500	35774500	0.4562951254251603
chr20	35773600	35774600	1.4917896597079647
chr20	35773700	35774700	1.6213415025336184
chr20	35773800	35774800	1.3566598540021917
chr20	35773900	35774900	0.926533485816938
chr20	35774000	35775000	1.3839251124409369
chr20	35774100	35775100	0.8108439204848916
chr20	35774200	35775200	0.3430074518139445
chr20	35774300	35775300	-0.17027011655954902
chr20	35774400	35775400	-0.3433801259517075
chr20	35774500	35775500	-1.3718779541049622
chr20	35774600	35775600	-2.1733292212736783
chr20	35774700	35775700	-2.34198777142676
chr20	35775800	35776800	-1.4451292116532213
chr20	35775900	35776900	-1.4868023617552415
chr20	35776000	35777000	-1.993770687312962
chr20	35776100	35777100	-1.5271499972506029
chr20	35776200	35777200	-1.5908173014651068
chr20	35776300	35777300	-1.9698081139055037
chr20	35776400	35777400	-2.1316283203656363
chr20	35776500	35777500	-1.7289810591992394
chr20	35776600	35777600	-1.3531983059025765
chr20	35776700	35777700	-1.0567293790354846
chr20	35776800	35777800	-0.7724838731832924
chr20	35776900	35777900	-0.798172318855121
chr20	35777000	35778000	-0.2651601174383408
chr20	35777100	35778100	-0.5899991468032416
chr20	35777200	35778200	-0.07971334930273223
chr20	35777300	35778300	-0.287384072608716
chr20	35777400	35778400	0.15033998799369572
chr20	35777500	35778500	0.12267088850205544
chr20	35777600	35778600	0.19491462381905766
chr20	35777700	35778700	0.32652903027168234
chr20	35777800	35778800	0.6951745067863615
chr20	35777900	35778900	0.5062786061792235
chr20	35778000	35779000	-0.25216937394471967
chr20	35778100	35779100	-0.4283246840995016
chr20	35778200	35779200	-0.6052820329968868
chr20	35778300	35779300	-0.250907495365504
chr20	35779200	35780200	-1.387138202707774
chr20	35780900	35781900	1.090899098838665
chr20	35781000	35782000	0.10909164369941347
chr20	35781100	35782100	0.2363206409851783
chr20	35781200	35782200	0.5433906124916859
chr20	35782300	35783300	-0.2828148642703177
chr20	35782400	35783400	-0.04245970924660458
chr20	35782500	35783500	-0.4508924101904657
chr20	35782600	35783600	-0.2641335736016813
chr20	35782700	35783700	0.11073627704882144
chr20	35782800	35783800	0.7143346983300519
chr20	35782900	35783900	0.6946240959637251
chr20	35783000	35784000	0.4642293241785845
chr20	35788200	35789200	0.017663044394530505
chr20	35788300	35789300	-0.7455518168356859
chr20	35788400	35789400	-0.8562219454620986
chr20	35789900	35790900	1.0422556846144373
chr20	35790000	35791000	1.0702237440397762
chr20	35790100	35791100	0.7924787434904805
chr20	35790200	35791200	0.6410225642751655
chr20	35790300	35791300	0.17673795560975894
chr20	35790400	35791400	-0.35953384390133475
chr20	35790500	35791500	-0.2561610455311628
chr20	35790600	35791600	-0.19488052968290434
chr20	35790700	35791700	-0.459146138987313
chr20	35790800	35791800	-0.7675980208914834
chr20	35790900	35791900	-0.6414673156795919
chr20	35795200	35796200	-0.6564190831461428
chr20	35795300	35796300	-0.3651617958115741
chr20	35795400	35796400	-0.3979297822892421
chr20	35795500	35796500	-0.1460648983172738
chr20	35795600	35796600	-0.11753552574441288
chr20	35795700	35796700	-0.08942888779910027
chr20	35795800	35796800	-0.4075416207692633
chr20	35795900	35796900	1.0358612910301914
chr20	35796000	35797000	1.0169775175839197
chr20	35796100	35797100	1.2935879239558628
chr20	35796200	35797200	0.6354979195168403
chr20	35796300	35797300	0.6361119159235141
chr20	35796400	35797400	0.7855633980069123
chr20	35799300	35800300	0.601706347093477
chr20	35799400	35800400	0.6941583849196231
chr20	35799500	35800500	0.2563606018089412
chr20	35799600	35800600	0.16158716678128568
chr20	35799700	35800700	0.062134329608196724
chr20	35799800	35800800	-0.5928255518631609
chr20	35799900	35800900	-0.8705582362366385
chr20	35800000	35801000	-0.9702663110802954
chr20	35800100	35801100	-0.4000189607964035
chr20	35800200	35801200	-0.8707395597086912
chr20	35800300	35801300	-0.9475707778102804
chr20	35800400	35801400	-0.8858321197050991
chr20	35800500	35801500	-0.34797016165665073
chr20	35800600	35801600	0.7774485404255672
chr20	35800700	35801700	0.5660759175027869
chr20	35800800	35801800	1.6500863510531798
chr20	35800900	35801900	0.7504361684393199
chr20	35801000	35802000	0.7256834062840346
chr20	35801100	35802100	0.5065964569137179
chr20	35801200	35802200	0.8344890782336449
chr20	35801300	35802300	1.1319249409534289
chr20	35801400	35802400	0.9591428873201622
chr20	35801500	35802500	0.9419407991635814
chr20	35801600	35802600	0.1111771017004429
chr20	35801700	35802700	0.2024146703264975
chr20	35801800	35802800	-0.1641080239310042
chr20	35807400	35808400	0.8744425255083095
chr20	35807500	35808500	0.8025983940510448
chr20	35807600	35808600	0.9252002993192208
chr20	35807700	35808700	0.9349893284471752
chr20	35807800	35808800	1.0356523407842777
chr20	35807900	35808900	1.1049709600559428
chr20	35809600	35810600	-1.6527323497446935
chr20	35809700	35810700	-1.920106432747802
chr20	35809800	35810800	-2.2563403456521884
chr20	35809900	35810900	-2.134269032967292
chr20	35810000	35811000	-1.9522399440845526
chr20	35810100	35811100	-1.7454070624939495
chr20	35810200	35811200	-1.4331016965788317
chr20	35810300	35811300	-1.5782770837853066
chr20	35810400	35811400	-0.7786870049257857
chr20	35811500	35812500	0.5545311490117955
chr20	35811600	35812600	0.4666193531080912
chr20	35811700	35812700	0.8382607649882983
chr20	35811800	35812800	0.16632700223920316
chr20	35811900	35812900	-0.1930151542061624
chr20	35812000	35813000	-0.3106729780473153
chr20	35812100	35813100	-0.7289521519027262
chr20	35812200	35813200	-0.7711053266293573
chr20	35812300	35813300	-0.6507711373417061
chr20	35812400	35813400	-0.3501503765777605
chr20	35812500	35813500	-0.7016100599950651
chr20	35812600	35813600	0.03701278875447147
chr20	35812700	35813700	-0.29906542472555825
chr20	35812800	35813800	-0.6053673454954708
chr20	35812900	35813900	-0.7054805769838732
chr20	35813000	35814000	-0.6458084738679685
chr20	35813100	35814100	-0.29444185015190244
chr20	35813200	35814200	-0.1897416744140304
chr20	35815000	35816000	-1.0070384889698691
chr20	35815100	35816100	-1.1330936204145636
chr20	35816800	35817800	0.3819400580512558
chr20	35816900	35817900	0.050607192357773466
chr20	35817000	35818000	-0.06645878981398558
chr20	35817100	35818100	0.20242581985512773
chr20	35817200	35818200	-0.01368499854519561
chr20	35817300	35818300	0.5981403071478586
chr20	35817400	35818400	0.3530040732184184
chr20	35817500	35818500	0.11871782919773954
chr20	35817600	35818600	-0.07749838661458061
chr20	35817700	35818700	0.10887427413102237
chr20	35817800	35818800	-0.06300215704402078
chr20	35817900	35818900	0.4392300195452115
chr20	35818000	35819000	0.3960801653629259
chr20	35818100	35819100	0.2092910231088426
chr20	35818200	35819200	0.490071476687861
chr20	35818300	35819300	-0.7863730830793886
chr20	35818400	35819400	0.27883183519620425
chr20	35818500	35819500	0.6289464984237478
chr20	35818600	35819600	0.2554534959972498
chr20	35818700	35819700	0.4269010067740181
chr20	35818800	35819800	0.7765135953362687
chr20	35818900	35819900	1.0767005138071486
chr20	35819000	35820000	1.0227173153997056
chr20	35819100	35820100	1.354653389288048
chr20	35819200	35820200	1.222763220893022
chr20	35819300	35820300	1.8319389994525064
chr20	35819400	35820400	1.0778066989466262
chr20	35819500	35820500	0.7305285870225668
chr20	35821500	35822500	-0.32921530120404424
chr20	35821600	35822600	-0.3955409975947258
chr20	35821700	35822700	-0.4443085073042806
chr20	35821800	35822800	-0.3811629417130532
chr20	35823700	35824700	0.54616262470711
chr20	35823800	35824800	0.4577604940290759
chr20	35823900	35824900	0.5072984547299199
chr20	35824000	35825000	0.7717981244621243
chr20	35824100	35825100	0.614221268078604
chr20	35824200	35825200	0.4388759291954973
chr20	35824300	35825300	-0.1334493230478643
chr20	35824400	35825400	0.16606919445499727
chr20	35824500	35825500	0.4522223020573402
chr20	35824600	35825600	0.430470742900066
chr20	35824700	35825700	-0.2593590050277865
chr20	35824800	35825800	-0.8224413661954947
chr20	35824900	35825900	-0.4051416412415872
chr20	35825000	35826000	-1.119007718242237
chr20	35825100	35826100	-1.0832174555164418
chr20	35825200	35826200	-0.3783127090008541
chr20	35825300	35826300	0.8767642003623461
chr20	35825400	35826400	0.5132506880009838
chr20	35825500	35826500	0.25953358296398177
chr20	35825600	35826600	0.2746540746308725
chr20	35825700	35826700	0.4541402406636697
chr20	35825800	35826800	0.6018466271399687
chr20	35825900	35826900	0.7223323797743141
chr20	35826000	35827000	0.9177303726691937
chr20	35826100	35827100	1.1948872601610805
chr20	35826200	35827200	0.9028785000051006
chr20	35826300	35827300	0.5790452906264892
chr20	35826400	35827400	0.725009496224827
chr20	35826500	35827500	1.133218277265592
chr20	35826600	35827600	1.1443807448437917
chr20	35826700	35827700	1.3195254787063635
chr20	35826800	35827800	2.1645249527655634
chr20	35826900	35827900	1.896946972073442
chr20	35827000	35828000	1.4517981786389436
chr20	35827100	35828100	0.794196342718164
chr20	35827200	35828200	0.736866796935118
chr20	35827300	35828300	0.3191463033721457
chr20	35827400	35828400	0.3023795412762115
chr20	35827500	35828500	0.3202660136128645
chr20	35827600	35828600	0.4976297962251626
chr20	35827700	35828700	0.2466659821001724
chr20	35827800	35828800	0.18149416603124352
chr20	35827900	35828900	0.25519313938717925
chr20	35828000	35829000	0.7766280674976243
chr20	35828100	35829100	0.6586426816365454
chr20	35828200	35829200	0.4506501557902064
chr20	35828300	35829300	0.17626452266006648
chr20	35828400	35829400	-0.12956624345325124
chr20	35828500	35829500	0.4343695944103879
chr20	35828600	35829600	0.3130278662868776
chr20	35828700	35829700	0.4641831099358435
chr20	35828800	35829800	0.2842257938924543
chr20	35829900	35830900	-0.7169885123378734
chr20	35830000	35831000	-0.21178038393293952
chr20	35830100	35831100	0.04909473638096888
chr20	35831200	35832200	0.8500546991203894
chr20	35831300	35832300	1.2537636711991986
chr20	35831400	35832400	1.9544366975685359
chr20	35831500	35832500	1.6898960169219812
chr20	35831600	35832600	1.3089819355400405
chr20	35831700	35832700	0.8563525251611996
chr20	35831800	35832800	0.6662120923357407
chr20	35831900	35832900	0.2479840696213825
chr20	35832000	35833000	-0.6063526495245265
chr20	35833100	35834100	2.1473580968573684
chr20	35833200	35834200	2.017794406213479
chr20	35834300	35835300	0.7791518521980372
chr20	35834400	35835400	1.2001417150500635
chr20	35834500	35835500	0.8142055897418803
chr20	35834600	35835600	0.2727445001244164
chr20	35834700	35835700	0.12719616962928024
chr20	35834800	35835800	0.5999829148876474
chr20	35834900	35835900	0.5480096820950748
chr20	35835000	35836000	0.5197229704964865
chr20	35835100	35836100	-0.5640747921366194
chr20	35835200	35836200	-0.2598094480170873
chr20	35835300	35836300	0.2314221319085573
chr20	35835400	35836400	-0.22141207025359794
chr20	35835500	35836500	0.0820508589962682
chr20	35835600	35836600	0.8237644113010241
chr20	35835700	35836700	1.0933532299314976
chr20	35835800	35836800	1.2619436862519438
chr20	35835900	35836900	1.0595209324068786
chr20	35836000	35837000	1.6683873270427958
chr20	35836200	35837200	1.8810017802545065
chr20	35836300	35837300	0.9975691960560972
chr20	35836400	35837400	1.2408805165333991
chr20	35836500	35837500	1.4524447542365373
chr20	35836600	35837600	1.5638705017182577
chr20	35836700	35837700	0.7717005398381498
chr20	35836800	35837800	0.8369210253992336
chr20	35836900	35837900	0.948437407780772
chr20	35837000	35838000	1.1694718066198293
chr20	35837100	35838100	1.1472915081028556
chr20	35837200	35838200	1.3290074313650069
chr20	35837300	35838300	2.115878656232064
chr20	35837400	35838400	1.6464300950444792
chr20	35837500	35838500	0.9840729783815301
chr20	35837600	35838600	0.8324268952978023
chr20	35837700	35838700	1.403984420629934
chr20	35837800	35838800	1.148847021388365
chr20	35837900	35838900	0.9841947261542549
chr20	35839400	35840400	-0.5433883788452416
chr20	35839500	35840500	-0.5369475306446675
chr20	35839600	35840600	-0.32489887093175834
chr20	35839700	35840700	-0.2406946352210497
chr20	35839800	35840800	0.3102386800953858
chr20	35839900	35840900	0.8071234399082161
chr20	35840000	35841000	0.7661040560384185
chr20	35840100	35841100	0.9105888996223775
chr20	35840200	35841200	0.8015879103133924
chr20	35840300	35841300	0.7175070091404241
chr20	35840400	35841400	0.6039749225095298
chr20	35840500	35841500	-0.06203888047070076
chr20	35840600	35841600	-0.21416781083058445
chr20	35840700	35841700	0.0845382668347251
chr20	35840800	35841800	0.6943673734969179
chr20	35840900	35841900	0.5965479652306419
chr20	35841000	35842000	0.5632725002898211
chr20	35841100	35842100	0.4417106950983693
chr20	35841200	35842200	1.3020211676981108
chr20	35841300	35842300	1.5306851464729867
chr20	35841400	35842400	1.90746542536726
chr20	35841500	35842500	2.349828070765706
chr20	35841600	35842600	2.6863861610324107
chr20	35841700	35842700	3.3278603747979565
chr20	35841800	35842800	2.3797901702967006
chr20	35841900	35842900	3.005636339008035
chr20	35842000	35843000	3.0810440161440673
chr20	35842100	35843100	3.4933490301188366
chr20	35842200	35843200	3.1216932985148818
chr20	35842300	35843300	3.1484829223233937
chr20	35842400	35843400	2.904180528589957
chr20	35844600	35845600	0.6921155691910271
chr20	35844700	35845700	0.8272828548456101
chr20	35844800	35845800	0.9133976676770116
chr20	35845900	35846900	-1.5134482815366608
chr20	35846000	35847000	-1.0630395368882297
chr20	35846100	35847100	-1.050679919630384
chr20	35846200	35847200	-1.4264817221498336
chr20	35846300	35847300	-1.3932279440990456
chr20	35846400	35847400	-1.5440721455727984
chr20	35846500	35847500	-1.6178319531261316
chr20	35846600	35847600	-0.8627156421242055
chr20	35846700	35847700	-0.7898282258149643
chr20	35846800	35847800	-0.7189650894395871
chr20	35846900	35847900	0.14004065941007002
chr20	35847000	35848000	-0.19562308704379028
chr20	35847100	35848100	-0.26802315400200044
chr20	35847200	35848200	0.05575911040976905
chr20	35848300	35849300	1.0592806646589243
chr20	35848400	35849400	1.40882418992078
chr20	35848500	35849500	1.1836362010189017
chr20	35848600	35849600	1.145966064736729
chr20	35848700	35849700	1.4869588225128898
chr20	35848800	35849800	1.7916694751022704
chr20	35848900	35849900	1.2634016521133369
chr20	35849000	35850000	1.4727357474461036
chr20	35849100	35850100	1.223376273889324
chr20	35849200	35850200	1.1537947917050762
chr20	35853300	35854300	0.9185369056029262
chr20	35853400	35854400	1.0819156623741888
chr20	35853500	35854500	0.709312766644004
chr20	35853600	35854600	1.2029541548710685
chr20	35853700	35854700	0.8405308895552205
chr20	35853800	35854800	1.2599497046892432
chr20	35853900	35854900	0.9346967257127284
chr20	35854000	35855000	1.2252488023535621
chr20	35854100	35855100	1.4719221748528888
chr20	35854200	35855200	1.2907130977944925
chr20	35854300	35855300	1.1250151996585054
chr20	35854400	35855400	0.907496237120376
chr20	35854500	35855500	1.0170518980485692
chr20	35854600	35855600	0.8670712007545995
chr20	35854700	35855700	1.4850257997426777
chr20	35854800	35855800	0.8931873776558793
chr20	35854900	35855900	0.18425326602473768
chr20	35855000	35856000	0.1623021571035203
chr20	35855100	35856100	-0.05299521429945858
chr20	35855200	35856200	0.2989778008047937
chr20	35855300	35856300	0.2622401692126768
chr20	35855400	35856400	-0.04435810606508832
chr20	35855500	35856500	0.2601790253672418
chr20	35855600	35856600	-0.01639109018794692
chr20	35855700	35856700	0.3513839440062609
chr20	35855800	35856800	0.15614138771127067
chr20	35855900	35856900	1.168918955294992
chr20	35856000	35857000	0.6821937483336223
chr20	35856100	35857100	1.0226057541031064
chr20	35856200	35857200	0.4165620550269352
chr20	35856300	35857300	0.8300552203211121
chr20	35856400	35857400	1.3269410109766866
chr20	35856500	35857500	1.3215800816982703
chr20	35857600	35858600	2.0883372020344995
chr20	35857700	35858700	2.3989561675101103
chr20	35857800	35858800	2.6045545547478026
chr20	35857900	35858900	2.1034571907485797
chr20	35858000	35859000	2.217262690988579
chr20	35858100	35859100	2.0490620826352557
chr20	35858200	35859200	2.24570154323796
chr20	35858300	35859300	1.8969570853121536
chr20	35858400	35859400	1.4274957712053211
chr20	35858500	35859500	2.0280136367408
chr20	35858600	35859600	2.155173538546029
chr20	35858700	35859700	1.7223638855648986
chr20	35858800	35859800	1.6466721161054458
chr20	35858900	35859900	1.9283211695939837
chr20	35859000	35860000	2.041420379664592
chr20	35859100	35860100	1.7080198518578693
chr20	35859200	35860200	1.1654657916176894
chr20	35860300	35861300	1.4779302029371315
chr20	35860400	35861400	1.4622077099572912
chr20	35860500	35861500	2.141704192252121
chr20	35860600	35861600	2.000301981026245
chr20	35860700	35861700	1.6300364163889407
chr20	35860800	35861800	1.5137006402257285
chr20	35860900	35861900	1.2215453371404918
chr20	35861000	35862000	1.4439146084086991
chr20	35861100	35862100	1.719859836535421
chr20	35861200	35862200	1.4616606553295417
chr20	35861300	35862300	1.1290167833040683
chr20	35861400	35862400	1.2689990387520045
chr20	35861500	35862500	0.9194132485381328
chr20	35861600	35862600	0.7592026039697991
chr20	35861700	35862700	1.1343682646621922
chr20	35861800	35862800	1.1695404566316632
chr20	35861900	35862900	1.4660203175699076
chr20	35862000	35863000	0.8910497350455787
chr20	35862100	35863100	1.23133901430084
chr20	35862200	35863200	1.5855507648049318
chr20	35862300	35863300	2.1461097468853416
chr20	35862400	35863400	2.19848251896015
chr20	35862500	35863500	1.789779472307922
chr20	35862600	35863600	1.5611860891305935
chr20	35862700	35863700	1.1425579073842038
chr20	35862800	35863800	1.2080831041901203
chr20	35862900	35863900	1.1170242749956385
chr20	35863000	35864000	1.3317783643623142
chr20	35863100	35864100	0.3311883708171359
chr20	35863200	35864200	0.05454315287565805
chr20	35863300	35864300	-0.04615031803264343
chr20	35863400	35864400	-0.5037210271635917
chr20	35863500	35864500	-0.1185180458342194
chr20	35863600	35864600	0.18137616216265268
chr20	35863700	35864700	0.3303341876162564
chr20	35863800	35864800	0.2677192870811499
chr20	35863900	35864900	0.6086846628394618
chr20	35864000	35865000	0.4685481378084402
chr20	35864100	35865100	0.3220860745924193
chr20	35864200	35865200	0.6849961910539091
chr20	35864300	35865300	0.4368995419910806
chr20	35864400	35865400	0.6275807213001976
chr20	35865600	35866600	1.5490974020911694
chr20	35865700	35866700	2.016296180148204
chr20	35865800	35866800	1.9024814904693204
chr20	35865900	35866900	1.540887899390305
chr20	35866000	35867000	1.7962159567037002
chr20	35866100	35867100	1.6866040309756516
chr20	35866200	35867200	1.5858248827434551
chr20	35866300	35867300	1.6082650362079256
chr20	35866400	35867400	1.5365901259534065
chr20	35866500	35867500	1.30496370557439
chr20	35866600	35867600	0.9502753679177872
chr20	35866700	35867700	1.1905587585286814
chr20	35866800	35867800	1.878175409374276
chr20	35866900	35867900	2.695002632514159
chr20	35867000	35868000	2.6000760630703508
chr20	35867100	35868100	2.877862400039993
chr20	35868300	35869300	0.8786926191240821
chr20	35868400	35869400	1.4874570236534306
chr20	35868500	35869500	1.5700964386678913
chr20	35868600	35869600	1.4644510985933528
chr20	35868700	35869700	1.0242706514440496
chr20	35868800	35869800	0.7266443455706664
chr20	35868900	35869900	0.6147066916170686
chr20	35869000	35870000	0.1395391348329136
chr20	35869100	35870100	0.4105398685882858
chr20	35869200	35870200	0.4363477373927881
chr20	35870700	35871700	1.847130842261972
chr20	35870800	35871800	1.5089884488137453
chr20	35870900	35871900	2.1260932847238143
chr20	35871000	35872000	2.2407792117940244
chr20	35871100	35872100	2.296513846407769
chr20	35871900	35872900	2.291698408850968
chr20	35872000	35873000	2.2006584654371055
chr20	35872100	35873100	2.15126156833937
chr20	35873500	35874500	1.3514012599841227
chr20	35873600	35874600	1.3061307457452451
chr20	35873700	35874700	0.9761302884005162
chr20	35873800	35874800	0.550000732797687
chr20	35873900	35874900	0.27795496269636705
chr20	35874000	35875000	-0.2812936086521553
chr20	35874100	35875100	-0.6331633291614785
chr20	35874200	35875200	-0.83960267212392
chr20	35874300	35875300	-1.2498771277458884
chr20	35874400	35875400	-1.1362622470429335
chr20	35874500	35875500	-1.3404605763580182
chr20	35874600	35875600	-1.923985791452584
chr20	35874700	35875700	-1.423337737448206
chr20	35874800	35875800	-1.3351905771559227
chr20	35874900	35875900	-0.9655610325241109
chr20	35875000	35876000	-0.3765977489152595
chr20	35875100	35876100	-0.5828792590869197
chr20	35875200	35876200	-0.7575323172611587
chr20	35875300	35876300	0.01519900771313627
chr20	35875400	35876400	0.12785808213552902
chr20	35875500	35876500	0.4822784322794512
chr20	35877600	35878600	0.9233961266240736
chr20	35877700	35878700	0.6778922355510746
chr20	35877800	35878800	1.5497311827778435
chr20	35877900	35878900	1.9234632255002504
chr20	35878000	35879000	2.2064403518929923
chr20	35878100	35879100	1.7188080949680948
chr20	35878200	35879200	1.703391638503643
chr20	35878300	35879300	1.6535029572155264
chr20	35878400	35879400	1.1303934535401134
chr20	35878500	35879500	1.2989001703825418
chr20	35878600	35879600	1.053943698507048
chr20	35878700	35879700	0.5705349139509946
chr20	35879800	35880800	1.601664172183048
chr20	35879900	35880900	1.7883505741656998
chr20	35880000	35881000	1.5720519284543182
chr20	35881500	35882500	-0.4176722644349313
chr20	35881600	35882600	-0.9590189509573321
chr20	35881700	35882700	-1.4588101252406318
chr20	35881800	35882800	-0.852434060868552
chr20	35881900	35882900	-1.0163487823046848
chr20	35882000	35883000	-1.0203983108389676
chr20	35882100	35883100	-0.17229318824946727
chr20	35882200	35883200	0.2390518334146313
chr20	35882300	35883300	0.5738776102944652
chr20	35882400	35883400	0.5180264538534137
chr20	35882500	35883500	1.782938177181146
chr20	35882600	35883600	2.1058762381977503
chr20	35882700	35883700	2.574754034134189
chr20	35882800	35883800	2.5557721814836567
chr20	35882900	35883900	3.0690810626318616
chr20	35883000	35884000	2.8849977168084036
chr20	35883100	35884100	2.2115105358140767
chr20	35883200	35884200	2.5525212927107725
chr20	35883300	35884300	3.0894301597154663
chr20	35883400	35884400	3.028566965896012
chr20	35883500	35884500	2.5767351245357406
chr20	35883600	35884600	2.8785495700972943
chr20	35883700	35884700	2.9480572162376504
chr20	35883800	35884800	2.486191546750502
chr20	35883900	35884900	1.6861053312815468
chr20	35884000	35885000	1.7172306684953835
chr20	35884100	35885100	2.246691568012337
chr20	35884200	35885200	1.7954795474066316
chr20	35884300	35885300	1.2630282110310234
chr20	35884400	35885400	1.4032311977562286
chr20	35885800	35886800	0.6609748848013202
chr20	35885900	35886900	1.0527004142326564
chr20	35886000	35887000	1.2320507479368166
chr20	35886100	35887100	1.3249028786331691
chr20	35886200	35887200	1.3797734880259116
chr20	35886300	35887300	1.3692721803220702
chr20	35886400	35887400	1.6634779180102428
chr20	35886500	35887500	1.9502336340354405
chr20	35886600	35887600	2.2000202822944708
chr20	35886700	35887700	2.0459809282710064
chr20	35886800	35887800	1.2819296574657928
chr20	35889100	35890100	0.7512447706947359
chr20	35889200	35890200	0.3778259126390079
chr20	35889700	35890700	-0.04172220847897305
chr20	35890000	35891000	0.07778811036257986
chr20	35890100	35891100	-0.15158517744236802
chr20	35890200	35891200	0.4661473033422174
chr20	35890300	35891300	0.6997991787967361
chr20	35892300	35893300	1.288028875732877
chr20	35892400	35893400	1.2660042112047551
chr20	35892500	35893500	1.3400961827630584
chr20	35892600	35893600	1.6526517154936589
chr20	35892700	35893700	1.3365084304733812
chr20	35893200	35894200	-0.2960738511311892
chr20	35893300	35894300	-0.727121470082078
chr20	35893400	35894400	-0.8713742335828232
chr20	35893500	35894500	-1.8725832122100607
chr20	35893600	35894600	-1.949235322680758
chr20	35893700	35894700	-1.9823057090578708
chr20	35893800	35894800	-1.0063467172197618
chr20	35893900	35894900	-0.9742384048847222
chr20	35894000	35895000	-0.6760831218299147
chr20	35894100	35895100	-0.4751909100049251
chr20	35894200	35895200	-0.023325947366239417
chr20	35894300	35895300	0.14632525470174712
chr20	35894400	35895400	-0.02045207865191601
chr20	35894500	35895500	0.9036560495619559
chr20	35894600	35895600	0.4005291794061511
chr20	35897600	35898600	0.6401407035342779
chr20	35897700	35898700	0.8806183376543384
chr20	35897800	35898800	1.3400262210979144
chr20	35897900	35898900	1.0806968365728538
chr20	35898000	35899000	1.0661162832559345
chr20	35898100	35899100	1.3292913498223966
chr20	35898200	35899200	1.7389212060756656
chr20	35898300	35899300	2.1050911668038053
chr20	35898400	35899400	2.152685340531564
chr20	35898500	35899500	1.9132230214958288
chr20	35898600	35899600	1.572268796890069
chr20	35898700	35899700	1.71329414929624
chr20	35898800	35899800	1.6173247683086975
chr20	35898900	35899900	2.016058929772253
chr20	35899000	35900000	1.8623948039360463
chr20	35899100	35900100	1.9696919539857096
chr20	35899200	35900200	1.9915388602349655
chr20	35899300	35900300	2.1015171643463555
chr20	35899400	35900400	1.97888077423598
chr20	35899500	35900500	1.8064282420658264
chr20	35899600	35900600	2.2525618919940307
chr20	35899700	35900700	2.110271394085768
chr20	35899800	35900800	2.2142585292775694
chr20	35899900	35900900	1.4680813448789032
chr20	35900000	35901000	1.420495060211569
chr20	35900100	35901100	1.441310124117532
chr20	35900200	35901200	1.3536175725879205
chr20	35900300	35901300	1.2961208401345672
chr20	35900400	35901400	1.1801949285156546
chr20	35901400	35902400	1.4223494271019177
chr20	35901500	35902500	1.5108956557184594
chr20	35901600	35902600	1.787498736422996
chr20	35901700	35902700	1.832947551021357
chr20	35901800	35902800	1.4572171172059296
chr20	35901900	35902900	1.4778740495089993
chr20	35902000	35903000	1.7259116130982537
chr20	35903200	35904200	1.1976188863694317
chr20	35904800	35905800	2.1744938710566006
chr20	35904900	35905900	1.783425933393464
chr20	35905000	35906000	2.0917967362964975
chr20	35905100	35906100	1.9858179979643649
chr20	35905200	35906200	1.8686351543491573
chr20	35905300	35906300	1.8995335530324917
chr20	35905400	35906400	1.986309072294972
chr20	35905500	35906500	2.358293591160259
chr20	35905600	35906600	2.9343699273307746
chr20	35905700	35906700	2.6874550007379967
chr20	35905800	35906800	2.2541218808001253
chr20	35905900	35906900	2.4472760229492647
chr20	35906000	35907000	1.976904776390075
chr20	35906100	35907100	2.6596829224298806
chr20	35906200	35907200	2.38021171950272
chr20	35906300	35907300	2.2305295608350337
chr20	35906400	35907400	2.1284834897209213
chr20	35906500	35907500	2.2098805820933167
chr20	35906600	35907600	1.9762415844180408
chr20	35906700	35907700	1.799628567129809
chr20	35906800	35907800	2.207111366194882
chr20	35906900	35907900	2.3921824869077546
chr20	35907000	35908000	2.7907418939851736
chr20	35907100	35908100	2.6147118159235454
chr20	35907200	35908200	2.8174721296764664
chr20	35907300	35908300	2.509767644412728
chr20	35907400	35908400	1.9337332522492856
chr20	35907500	35908500	2.3572981191279103
chr20	35907600	35908600	1.9207839172357448
chr20	35907700	35908700	2.1152298237958083
chr20	35907800	35908800	2.018200526834243
chr20	35907900	35908900	1.2716750127328025
chr20	35908000	35909000	0.996322262223177
chr20	35908100	35909100	0.5475686184353161
chr20	35908200	35909200	1.1470770418941116
chr20	35908300	35909300	1.3525780144485726
chr20	35908400	35909400	1.653078105108516
chr20	35908500	35909500	1.0272803346338104
chr20	35908600	35909600	1.2502722425557191
chr20	35908700	35909700	1.252343411001577
chr20	35908800	35909800	1.1110202317495803
chr20	35908900	35909900	1.7743262046048465
chr20	35909000	35910000	2.236804057976842
chr20	35909100	35910100	2.3613346806972317
chr20	35909200	35910200	1.7091829663238836
chr20	35909300	35910300	1.5828203806768255
chr20	35909400	35910400	1.730185163633564
chr20	35909500	35910500	1.4172847456121471
chr20	35909600	35910600	1.6438921406207794
chr20	35909700	35910700	1.4119440004260666
chr20	35909800	35910800	1.0123569160649872
chr20	35909900	35910900	1.1309402098571717
chr20	35910000	35911000	0.615149459971773
chr20	35910100	35911100	0.9223253300823254
chr20	35910200	35911200	1.1246083026526217
chr20	35910300	35911300	-0.1239985633872582
chr20	35910400	35911400	-0.2686325052900373
chr20	35910500	35911500	0.07936975906593165
chr20	35910600	35911600	-0.14458540242078996
chr20	35910700	35911700	0.015490755635882853
chr20	35910800	35911800	0.26659068054715795
chr20	35910900	35911900	0.3148392339827553
chr20	35911000	35912000	0.7501262112059378
chr20	35912100	35913100	2.661967094038725
chr20	35912200	35913200	2.211904724617976
chr20	35912300	35913300	1.7795423595642483
chr20	35912400	35913400	2.0230579268878004
chr20	35912500	35913500	1.917876332297494
chr20	35912600	35913600	1.8315962762463829
chr20	35912700	35913700	1.8262292496001449
chr20	35912800	35913800	1.1199657353954744
chr20	35912900	35913900	1.6911854813494769
chr20	35913000	35914000	2.20685449480966
chr20	35913100	35914100	1.7561693307140278
chr20	35913200	35914200	2.3103194311872497
chr20	35913300	35914300	2.2394189280288987
chr20	35913400	35914400	2.363739752025928
chr20	35913500	35914500	2.05764062481251
chr20	35913600	35914600	1.7294807884236492
chr20	35913700	35914700	1.4548916412643076
chr20	35913800	35914800	1.46998441075235
chr20	35913900	35914900	1.34153186516503
chr20	35915000	35916000	2.171771128634611
chr20	35915100	35916100	2.3086094192828024
chr20	35915200	35916200	2.3217668666772124
chr20	35915300	35916300	1.5987969941249884
chr20	35915400	35916400	1.636091199309124
chr20	35915500	35916500	1.8611884322083967
chr20	35915600	35916600	1.918945790485655
chr20	35915700	35916700	2.1568075318118187
chr20	35915800	35916800	2.4260483446677594
chr20	35915900	35916900	2.6401084571146263
chr20	35916000	35917000	2.8595292844083167
chr20	35916100	35917100	2.6593598189808287
chr20	35916200	35917200	2.6703605145317577
chr20	35916300	35917300	2.6519210655828047
chr20	35916400	35917400	2.575074808281328
chr20	35916500	35917500	1.9046676081125329
chr20	35916600	35917600	1.6895021032852544
chr20	35916700	35917700	1.28753352218752
chr20	35916800	35917800	0.9968116929585707
chr20	35916900	35917900	0.5843082853190824
chr20	35917000	35918000	0.42174996539522275
chr20	35917100	35918100	-0.07499352007762376
chr20	35917200	35918200	-0.1680632933508998
chr20	35917300	35918300	0.9117189289904304
chr20	35917400	35918400	0.4970076758506313
chr20	35917500	35918500	1.4063300251278457
chr20	35917600	35918600	1.4026218224572475
chr20	35917700	35918700	1.5112347161509465
chr20	35917800	35918800	1.5230403119567033
chr20	35917900	35918900	1.2173657120135195
chr20	35918000	35919000	1.3975315293077306
chr20	35918100	35919100	1.827981150774584
chr20	35918200	35919200	1.739870937500536
chr20	35918300	35919300	1.1927563584779275
chr20	35919400	35920400	0.7013859638453418
chr20	35919500	35920500	0.8149301194371679
chr20	35919600	35920600	1.2028316458036212
chr20	35919700	35920700	0.8184014669656031
chr20	35919800	35920800	0.5824638606229245
chr20	35919900	35920900	1.13492072826961
chr20	35920000	35921000	0.9403881638669587
chr20	35920100	35921100	0.9616314042021601
chr20	35920200	35921200	1.4735370479088907
chr20	35920300	35921300	1.7802416471251183
chr20	35920400	35921400	2.0798931142973203
chr20	35920500	35921500	1.8826446804950967
chr20	35920600	35921600	1.3374706118664914
chr20	35921800	35922800	2.0203799228023565
chr20	35921900	35922900	2.2339701757718444
chr20	35922000	35923000	2.9646663627172454
chr20	35922100	35923100	2.1335749912126483
chr20	35922200	35923200	2.3648450975016724
chr20	35922300	35923300	2.3489005217417485
chr20	35922400	35923400	2.373728634014984
chr20	35922500	35923500	1.6068076450468691
chr20	35922600	35923600	1.1574265051052302
chr20	35922700	35923700	1.2092349554765816
chr20	35922800	35923800	0.8885997937929162
chr20	35922900	35923900	0.7000979980842246
chr20	35923000	35924000	0.1156637536470582
chr20	35923100	35924100	0.3080305526289405
chr20	35923200	35924200	-0.329428490082296
chr20	35926400	35927400	0.8912292931263263
chr20	35926500	35927500	0.8086534604701313
chr20	35926600	35927600	0.6290293274013196
chr20	35926700	35927700	0.7343564782137415
chr20	35926800	35927800	0.851929934701141
chr20	35926900	35927900	0.8925990098375776
chr20	35927000	35928000	1.5789210631578718
chr20	35927100	35928100	2.540058424918958
chr20	35927200	35928200	2.483014804978046
chr20	35927300	35928300	2.4837647307864823
chr20	35927400	35928400	2.6036878870919846
chr20	35928500	35929500	1.6179936035786513
chr20	35928600	35929600	1.5835310462537644
chr20	35928700	35929700	1.384598983708887
chr20	35928800	35929800	0.9225874717152568
chr20	35928900	35929900	0.5594603728647864
chr20	35929000	35930000	0.33318391233727646
chr20	35929100	35930100	-0.26887894248805
chr20	35929200	35930200	0.026356430067945327
chr20	35929300	35930300	-0.2737108027869947
chr20	35929400	35930400	-0.08771122527903452
chr20	35929500	35930500	0.2878801004694491
chr20	35929600	35930600	0.31851887937436435
chr20	35929700	35930700	0.5024339516921805
chr20	35929800	35930800	0.983524349550284
chr20	35929900	35930900	1.080871938690288
chr20	35930000	35931000	1.5059153501791556
chr20	35930100	35931100	1.8095980416221973
chr20	35930200	35931200	1.5451495199984169
chr20	35930300	35931300	2.036364360031801
chr20	35930400	35931400	2.5390721305374795
chr20	35930500	35931500	3.2315974156091505
chr20	35930600	35931600	3.204944291544661
chr20	35930700	35931700	3.1850416858237027
chr20	35930800	35931800	2.994094284633853
chr20	35930900	35931900	3.5219262625719012
chr20	35931000	35932000	3.5292077173631315
chr20	35933300	35934300	0.03748998206958696
chr20	35933400	35934400	0.5589862832494129
chr20	35933500	35934500	0.8721582997589629
chr20	35933600	35934600	1.2448299737208741
chr20	35933700	35934700	1.2679385316408132
chr20	35934800	35935800	1.221959058339516
chr20	35934900	35935900	1.3676663567280252
chr20	35935000	35936000	1.461890757067789
chr20	35935100	35936100	1.4097061477843953
chr20	35935200	35936200	1.4087797571962368
chr20	35935300	35936300	1.4128225851135097
chr20	35935400	35936400	1.2507398702963706
chr20	35935500	35936500	1.2090449373790146
chr20	35935600	35936600	0.4047600375262762
chr20	35935700	35936700	0.29143442641002315
chr20	35935800	35936800	0.795984932233042
chr20	35935900	35936900	0.8917982139174764
chr20	35936000	35937000	0.5323828164584509
chr20	35936100	35937100	1.134419414387209
chr20	35936200	35937200	0.9189622979998341
chr20	35936300	35937300	0.5742722890276815
chr20	35936400	35937400	0.6349670280389669
chr20	35936500	35937500	0.8265710307436541
chr20	35937500	35938500	1.5283455641460808
chr20	35937600	35938600	2.1306160420803946
chr20	35937700	35938700	1.9627172433233149
chr20	35937800	35938800	2.052868822521499
chr20	35937900	35938900	2.0274761942185884
chr20	35938000	35939000	3.2361225569065803
chr20	35938100	35939100	4.001136591098626
chr20	35938200	35939200	3.4843404635225927
chr20	35938300	35939300	2.5872483176148062
chr20	35938400	35939400	3.777501842458363
chr20	35938500	35939500	3.846593281870063
chr20	35938600	35939600	3.861264008068531
chr20	35938700	35939700	3.7611878527964713
chr20	35938800	35939800	3.5803556760593804
chr20	35938900	35939900	2.9647125905700125
chr20	35939000	35940000	2.0392783349076273
chr20	35939100	35940100	1.534666768397074
chr20	35939200	35940200	1.4938942315852732
chr20	35939300	35940300	2.178988943753672
chr20	35939400	35940400	1.4640620594733742
chr20	35939500	35940500	1.8047748523311016
chr20	35939600	35940600	1.5151610365584824
chr20	35939700	35940700	1.725389059483862
chr20	35939800	35940800	1.794521380656595
chr20	35939900	35940900	2.0782742671420897
chr20	35940000	35941000	2.263698339065185
chr20	35940100	35941100	2.426701241104559
chr20	35940200	35941200	1.6825539686027544
chr20	35940300	35941300	1.5393292986647298
chr20	35940400	35941400	1.6883504567390917
chr20	35940500	35941500	1.5542655160440009
chr20	35940600	35941600	1.2092750333316182
chr20	35940700	35941700	0.7980074591417377
chr20	35940800	35941800	0.4909042866823276
chr20	35940900	35941900	1.0013483442037625
chr20	35941000	35942000	1.0623877846144647
chr20	35941100	35942100	0.9205095459428972
chr20	35941200	35942200	1.7479721512546629
chr20	35941300	35942300	2.2456614645679287
chr20	35941400	35942400	2.1597287721911202
chr20	35941500	35942500	2.372481710211701
chr20	35941600	35942600	2.8441994777085964
chr20	35941700	35942700	3.3639499130059085
chr20	35941800	35942800	3.3698210882580306
chr20	35941900	35942900	2.417429669399959
chr20	35942000	35943000	2.3183314889288678
chr20	35942100	35943100	1.4231030982225663
chr20	35942200	35943200	0.9340471436337692
chr20	35942300	35943300	0.2823399740231809
chr20	35942400	35943400	0.17589088828449476
chr20	35942500	35943500	-0.500087795020286
chr20	35943500	35944500	0.6351922258973266
chr20	35943600	35944600	1.2212576077271964
chr20	35943700	35944700	1.1325032012243903
chr20	35943800	35944800	0.9739346080003632
chr20	35943900	35944900	0.9287464728116755
chr20	35944000	35945000	1.4946312639465569
chr20	35944100	35945100	1.5426469869783694
chr20	35944200	35945200	1.5466475549586902
chr20	35944300	35945300	1.7272690254485703
chr20	35944400	35945400	2.02481371851046
chr20	35944500	35945500	1.7780528938718467
chr20	35944600	35945600	1.4218303243535864
chr20	35944700	35945700	1.8371948060119545
chr20	35944800	35945800	1.986337299284224
chr20	35944900	35945900	2.5471919488943504
chr20	35945000	35946000	1.9232111414424793
chr20	35945100	35946100	2.5384287363766758
chr20	35945200	35946200	3.0492004682222285
chr20	35945300	35946300	3.504935859991767
chr20	35945400	35946400	2.9170184577008933
chr20	35945500	35946500	3.3238643029183987
chr20	35945600	35946600	3.4933394958919086
chr20	35945700	35946700	3.3029257808447436
chr20	35945800	35946800	2.820929914920608
chr20	35945900	35946900	2.6530871512611567
chr20	35946000	35947000	2.8999837079524484
chr20	35946100	35947100	2.5412460774896815
chr20	35946200	35947200	2.2910454206098265
chr20	35946300	35947300	2.412326679879357
chr20	35946400	35947400	2.5411618212327647
chr20	35946500	35947500	2.517282430349066
chr20	35946600	35947600	2.4170061813388264
chr20	35946700	35947700	2.7127284140432097
chr20	35946800	35947800	3.2937938343905317
chr20	35946900	35947900	3.3487465826190186
chr20	35947000	35948000	2.9920613667612552
chr20	35947100	35948100	2.513907588711964
chr20	35947200	35948200	2.564125611742877
chr20	35947300	35948300	2.1291956465803072
chr20	35947400	35948400	2.3456262741431995
chr20	35947500	35948500	1.6685340884363236
chr20	35947600	35948600	1.6078990362805403
chr20	35947700	35948700	1.123388600585416
chr20	35947800	35948800	1.141523941829751
chr20	35947900	35948900	1.8416461672420943
chr20	35948000	35949000	1.9858591312285356
chr20	35948100	35949100	1.6492422745345767
chr20	35948200	35949200	1.8127832541979687
chr20	35948300	35949300	1.7280330413294582
chr20	35948400	35949400	1.3167915572825868
chr20	35948500	35949500	1.8805310007106968
chr20	35948600	35949600	1.7734462042468466
chr20	35948700	35949700	1.5594256045656851
chr20	35948800	35949800	1.2045899974145275
chr20	35948900	35949900	0.03195851855134778
chr20	35949000	35950000	0.6621869889847842
chr20	35949100	35950100	0.6394955494043655
chr20	35949200	35950200	0.6710399181102658
chr20	35949300	35950300	0.8163325062457775
chr20	35949400	35950400	0.4728794693159053
chr20	35949500	35950500	0.5158374713961926
chr20	35949600	35950600	0.9715239528772852
chr20	35949700	35950700	0.9445380443168196
chr20	35949800	35950800	1.163796291247959
chr20	35949900	35950900	1.1990957168415377
chr20	35950000	35951000	0.4085708701684598
chr20	35950100	35951100	1.1704670815590568
chr20	35950200	35951200	0.6926709965582578
chr20	35950300	35951300	0.7464072324731348
chr20	35950400	35951400	1.2522427315230285
chr20	35950500	35951500	1.6988025934013893
chr20	35950600	35951600	2.0240391598952714
chr20	35950700	35951700	2.3538694027408327
chr20	35950800	35951800	2.0299442562037227
chr20	35950900	35951900	2.333281596150505
chr20	35951000	35952000	3.1069328207421787
chr20	35951100	35952100	1.9255903723785155
chr20	35951200	35952200	2.502865089907016
chr20	35951400	35952400	2.501988766539137
chr20	35951500	35952500	2.0603191906113256
chr20	35951700	35952700	1.0528191630866948
chr20	35951800	35952800	1.2687428149534146
chr20	35951900	35952900	1.3109164664764623
chr20	35952000	35953000	0.5153016844839063
chr20	35952100	35953100	0.12609215654675024
chr20	35952200	35953200	-0.2388488945691101
chr20	35952300	35953300	-0.61499121302712
chr20	35952400	35953400	-0.4524759359287863
chr20	35952500	35953500	-0.6597150988771868
chr20	35952600	35953600	-1.2334575314189378
chr20	35952700	35953700	-0.8168645395739697
chr20	35952800	35953800	-0.4877541949027953
chr20	35952900	35953900	-0.3269512365440882
chr20	35953000	35954000	1.2168776456901877
chr20	35953100	35954100	2.363079027827808
chr20	35953200	35954200	3.0019248770187943
chr20	35953300	35954300	3.207704955325895
chr20	35953400	35954400	3.336196187227666
chr20	35953500	35954500	2.466878181053844
chr20	35953600	35954600	3.4382244403378093
chr20	35953700	35954700	3.655281402718882
chr20	35953800	35954800	3.468238919413446
chr20	35953900	35954900	2.6174424831324314
chr20	35954000	35955000	2.048571235113188
chr20	35954100	35955100	2.095586788918945
chr20	35954200	35955200	1.2360839235743528
chr20	35954300	35955300	0.7537028679892765
chr20	35954400	35955400	0.7617447104561528
chr20	35954500	35955500	1.8740826287710133
chr20	35954600	35955600	1.4369482051869285
chr20	35954700	35955700	1.3855138372521447
chr20	35954800	35955800	1.2445764524524099
chr20	35954900	35955900	2.240225582262095
chr20	35955000	35956000	1.701551204445729
chr20	35955100	35956100	1.1359114735248264
chr20	35955200	35956200	1.0949644196146546
chr20	35955300	35956300	1.3631717084234485
chr20	35955400	35956400	1.2059689341301316
chr20	35955500	35956500	1.353653485369607
chr20	35955600	35956600	1.128970503599661
chr20	35955700	35956700	1.074628197585053
chr20	35955800	35956800	1.4572429765774486
chr20	35955900	35956900	0.984182933410648
chr20	35956000	35957000	1.3056574153857954
chr20	35956100	35957100	1.2164799161702138
chr20	35956200	35957200	1.2399315159539068
chr20	35956300	35957300	0.8164142992517669
chr20	35956400	35957400	0.8440458513987406
chr20	35956500	35957500	0.5890603148066166
chr20	35956600	35957600	1.0690557975030246
chr20	35956700	35957700	0.9528140575020804
chr20	35956800	35957800	0.6965554417875454
chr20	35956900	35957900	0.7457314327270242
chr20	35957000	35958000	0.3071776985599159
chr20	35957100	35958100	0.35938511861485994
chr20	35957200	35958200	0.3304810096074597
chr20	35957300	35958300	0.6042119476230499
chr20	35957400	35958400	-0.017783899258846797
chr20	35957500	35958500	0.6159985367133645
chr20	35957600	35958600	0.3222879220361034
chr20	35957700	35958700	0.6586887075231567
chr20	35957800	35958800	0.7186976906963601
chr20	35957900	35958900	0.2729381916047909
chr20	35958000	35959000	0.710828337392989
chr20	35958100	35959100	1.0059550468202083
chr20	35958200	35959200	1.274450269589635
chr20	35958300	35959300	1.4864520825788587
chr20	35958400	35959400	2.050546038477853
chr20	35958500	35959500	2.2423639786463627
chr20	35958600	35959600	1.8836943244943831
chr20	35958700	35959700	1.7605151260325718
chr20	35958800	35959800	1.6619676295407717
chr20	35958900	35959900	1.8723886474117613
chr20	35959000	35960000	1.859502112610455
chr20	35959100	35960100	1.9353643076578104
chr20	35959200	35960200	1.8761996348610008
chr20	35959300	35960300	1.4381425558000578
chr20	35959400	35960400	1.5050710265683305
chr20	35959500	35960500	0.7747344194282797
chr20	35959600	35960600	0.5490928111743324
chr20	35959700	35960700	0.9476561365801976
chr20	35959800	35960800	1.4688723372560315
chr20	35959900	35960900	2.205122072879349
chr20	35960800	35961800	2.7390233634752086
chr20	35960900	35961900	1.6860331281159031
chr20	35961000	35962000	1.8843961189418303
chr20	35961100	35962100	2.3651391699561266
chr20	35961200	35962200	2.1790450846455647
chr20	35961300	35962300	2.3844051785099327
chr20	35961600	35962600	2.5060875031226115
chr20	35961700	35962700	2.477898812360147
chr20	35961800	35962800	2.505030746106199
chr20	35961900	35962900	3.3638379719795317
chr20	35962000	35963000	3.005011207703128
chr20	35962100	35963100	2.2340514161172043
chr20	35962700	35963700	1.6040503685734744
chr20	35962800	35963800	1.1291258779360214
chr20	35962900	35963900	0.0983836048578537
chr20	35963000	35964000	0.433460905789045
chr20	35963100	35964100	1.4373322993112303
chr20	35963200	35964200	1.1726459217474765
chr20	35963300	35964300	1.059328272970483
chr20	35963400	35964400	0.8992220358676569
chr20	35963500	35964500	0.8215717151865922
chr20	35965000	35966000	-0.8686582209923582
chr20	35965100	35966100	-0.400261465989599
chr20	35965200	35966200	-0.03901653956623536
chr20	35965300	35966300	-0.2375231605748952
chr20	35965400	35966400	-0.12176259707892582
chr20	35965500	35966500	-0.08828261888637688
chr20	35965600	35966600	1.084471159600664
chr20	35965700	35966700	1.1873486373962892
chr20	35965800	35966800	1.092639790936279
chr20	35965900	35966900	0.5236602744387454
chr20	35966000	35967000	0.5015681996486507
chr20	35966100	35967100	0.6457956896721087
chr20	35966200	35967200	0.4975927065534384
chr20	35967600	35968600	-1.173945009673718
chr20	35967700	35968700	-1.18233373940007
chr20	35967800	35968800	-1.5051150902677128
chr20	35967900	35968900	-1.6528092368819494
chr20	35968000	35969000	-1.2869125178880905
chr20	35968100	35969100	-1.6487296811624932
chr20	35968200	35969200	-0.6555718793992131
chr20	35968300	35969300	-0.5012697026895415
chr20	35968400	35969400	-0.4419434883759617
chr20	35969100	35970100	0.5481154628869959
chr20	35969500	35970500	1.5397402172150692
chr20	35969600	35970600	1.4680408085714751
chr20	35969700	35970700	1.1405392899392608
chr20	35969800	35970800	0.9921733637643272
chr20	35969900	35970900	1.4100241018566917
chr20	35970400	35971400	2.148076420330644
chr20	35970500	35971500	1.586957151232394
chr20	35970600	35971600	1.5394880688820547
chr20	35970700	35971700	1.9382193444095481
chr20	35970800	35971800	2.1845005505825896
chr20	35970900	35971900	1.268518100910376
chr20	35971000	35972000	0.79932457745894
chr20	35971100	35972100	0.7075177851510117
chr20	35971200	35972200	0.15426792581374052
chr20	35971300	35972300	0.09020064968130866
chr20	35971400	35972400	-0.2324020004792895
chr20	35971500	35972500	-0.3978170258500516
chr20	35971600	35972600	-0.33349921127097737
chr20	35971700	35972700	-0.9906543206745906
chr20	35971800	35972800	-0.8831960789562714
chr20	35971900	35972900	0.017981289741527167
chr20	35972000	35973000	0.7961049939059183
chr20	35972100	35973100	1.0902840666812088
chr20	35972200	35973200	1.3027097196897008
chr20	35972300	35973300	0.7399092033344478
chr20	35972400	35973400	0.7539462945085573
chr20	35972500	35973500	1.5417774937600943
chr20	35972600	35973600	0.8320599881091109
chr20	35972700	35973700	0.7737769582718359
chr20	35972800	35973800	0.7729232699131091
chr20	35972900	35973900	0.8748836934622218
chr20	35973000	35974000	0.5928543626805698
chr20	35973100	35974100	0.5202522893614164
chr20	35973200	35974200	1.0226582831042064
chr20	35973300	35974300	1.5839214250879732
chr20	35973400	35974400	1.6665876258772527
chr20	35973500	35974500	1.6463736882137885
chr20	35973600	35974600	1.8655281517553317
chr20	35973700	35974700	1.9082188954265704
chr20	35973800	35974800	2.1511137602430725
chr20	35973900	35974900	1.5827569619465518
chr20	35974000	35975000	1.2637991204742482
chr20	35974100	35975100	0.9963551700918986
chr20	35975500	35976500	0.2349445820339295
chr20	35975600	35976600	0.3566258845726917
chr20	35975700	35976700	0.09063290510930072
chr20	35975800	35976800	0.4876979744754094
chr20	35975900	35976900	-0.20097734568558603
chr20	35976000	35977000	-0.04031860645930411
chr20	35976100	35977100	-0.09960085768362294
chr20	35976200	35977200	-0.2504665126705141
chr20	35976300	35977300	-0.25828006656370633
chr20	35976400	35977400	-0.07135790237391894
chr20	35976500	35977500	0.7117848412021979
chr20	35976600	35977600	0.7444516178332338
chr20	35976700	35977700	0.5487293544031097
chr20	35976800	35977800	0.40477072147615895
chr20	35976900	35977900	1.14308790115376
chr20	35977000	35978000	1.4810011620657797
chr20	35977100	35978100	1.8718784999624989
chr20	35977200	35978200	2.397797152364709
chr20	35977300	35978300	2.046021966028281
chr20	35977400	35978400	2.38901767631534
chr20	35977500	35978500	2.2775807295374686
chr20	35977600	35978600	1.6723350362313405
chr20	35977700	35978700	2.167421198653884
chr20	35977800	35978800	2.5876018869775934
chr20	35977900	35978900	2.7186499315593284
chr20	35978000	35979000	2.7201420060894024
chr20	35978100	35979100	2.0466321711219084
chr20	35978200	35979200	2.5367169004253745
chr20	35978300	35979300	2.4311173837941813
chr20	35978400	35979400	2.3081576522682115
chr20	35978500	35979500	1.5587306686174582
chr20	35978600	35979600	2.5146096090151056
chr20	35978700	35979700	2.6437836548613367
chr20	35978800	35979800	2.5490860997869444
chr20	35978900	35979900	2.443470238986216
chr20	35979000	35980000	2.4740196107110437
chr20	35979100	35980100	3.2534314045163186
chr20	35979200	35980200	2.408977669403323
chr20	35979300	35980300	2.8553328263724134
chr20	35979400	35980400	3.0619397483298267
chr20	35979500	35980500	3.628947243826804
chr20	35979600	35980600	3.1133802718407337
chr20	35979700	35980700	2.504810409286056
chr20	35979800	35980800	2.5466766791678195
chr20	35979900	35980900	2.0435699479838343
chr20	35980000	35981000	1.9624185241721634
chr20	35980100	35981100	1.4740492570867605
chr20	35980200	35981200	0.9156175076498224
chr20	35980300	35981300	0.21521731576607026
chr20	35980400	35981400	-0.23501856554160985
chr20	35980500	35981500	-0.815963236886824
chr20	35980600	35981600	-0.5788054432641431
chr20	35980700	35981700	0.03529043835335582
chr20	35980800	35981800	-0.15206835372539404
chr20	35980900	35981900	0.05329368120741418
chr20	35981000	35982000	0.396647980752029
chr20	35981100	35982100	1.1519711689747687
chr20	35981200	35982200	1.777405959395465
chr20	35981300	35982300	2.524372753940112
chr20	35981400	35982400	2.8668131753063704
chr20	35981500	35982500	3.7509814875280574
chr20	35981600	35982600	4.083083837680952
chr20	35981700	35982700	3.7530732159468143
chr20	35981800	35982800	3.7550668254275488
chr20	35981900	35982900	3.6756637607427347
chr20	35982000	35983000	3.1361533537516557
chr20	35982100	35983100	2.195765253807336
chr20	35982900	35983900	1.7430860191525108
chr20	35983000	35984000	1.765462707498509
chr20	35983100	35984100	2.126141118949048
chr20	35983200	35984200	2.5325359672121444
chr20	35983300	35984300	2.918546364909964
chr20	35983400	35984400	2.8113995697177674
chr20	35983500	35984500	3.0309196124781965
chr20	35983600	35984600	2.587449162228391
chr20	35983700	35984700	2.9562228212494825
chr20	35983800	35984800	2.9569239940715546
chr20	35983900	35984900	2.665928909681384
chr20	35984000	35985000	2.7283980333868056
chr20	35984100	35985100	2.4803638139589914
chr20	35984200	35985200	2.1791300482852725
chr20	35984300	35985300	1.7345630636920175
chr20	35984400	35985400	1.702672570078362
chr20	35984500	35985500	1.3977830451575337
chr20	35985600	35986600	2.75753023478688
chr20	35985700	35986700	2.6716753596207257
chr20	35985800	35986800	2.94178261527156
chr20	35985900	35986900	2.9197425646324886
chr20	35986000	35987000	2.5082777699917735
chr20	35986100	35987100	2.650122955647812
chr20	35986200	35987200	2.8003524516824183
chr20	35986300	35987300	2.5831194830043125
chr20	35986400	35987400	2.6466509766831465
chr20	35986500	35987500	2.3913105701425317
chr20	35986600	35987600	2.0280952776820733
chr20	35986700	35987700	2.46009006030206
chr20	35986800	35987800	2.3894668970205366
chr20	35986900	35987900	2.614989816087161
chr20	35987000	35988000	2.9823516654273408
chr20	35987100	35988100	2.721393054764361
chr20	35987200	35988200	2.6711824128650568
chr20	35988100	35989100	0.8344073748806667
chr20	35988200	35989200	0.4668401413593538
chr20	35988300	35989300	0.4941841640163995
chr20	35988400	35989400	0.9918051859626696
chr20	35988500	35989500	1.4413025646763444
chr20	35988600	35989600	1.395751298982432
chr20	35988700	35989700	1.3312459388156483
chr20	35988800	35989800	1.523430102348564
chr20	35988900	35989900	1.8631524108566664
chr20	35989000	35990000	2.340972857998669
chr20	35989100	35990100	2.3536673731223017
chr20	35989200	35990200	2.556006910235059
chr20	35989300	35990300	2.508583345684951
chr20	35989400	35990400	2.484979650338305
chr20	35989500	35990500	2.360209417383358
chr20	35990600	35991600	4.012076388099174
chr20	35990700	35991700	3.465538398218808
chr20	35990800	35991800	4.275200276483456
chr20	35990900	35991900	3.521639992296162
chr20	35991000	35992000	3.516172499150147
chr20	35991100	35992100	3.686800261140768
chr20	35991200	35992200	3.606358507137108
chr20	35991300	35992300	3.2085066483500544
chr20	35991400	35992400	2.647453633532295
chr20	35991500	35992500	2.2591997845087968
chr20	35991600	35992600	2.015179307934073
chr20	35991700	35992700	2.655619787095871
chr20	35992800	35993800	0.9354428880428206
chr20	35994200	35995200	-1.2340417707995113
chr20	35994300	35995300	-1.0343243533033497
chr20	35994600	35995600	-0.4596002006708531
chr20	35994700	35995700	-0.2923261881795865
chr20	35994800	35995800	-0.4398113556965846
chr20	35994900	35995900	-0.6571057405614634
chr20	35995000	35996000	-0.43267358764126934
chr20	35995100	35996100	0.007164759442289344
chr20	35995200	35996200	0.5696932592831058
chr20	35995300	35996300	0.8700435665704889
chr20	35995400	35996400	0.9124553540649714
chr20	35995500	35996500	0.7211487660737979
chr20	35996600	35997600	0.3866143294388056
chr20	35996700	35997700	0.5146925918352111
chr20	35996800	35997800	-0.18683861830804346
chr20	35996900	35997900	-0.5787318560230226
chr20	35997000	35998000	-1.1331381091555501
chr20	35999000	36000000	2.693677102437756
chr20	35999100	36000100	2.6554769747780864
chr20	35999200	36000200	1.882961534876705
chr20	35999300	36000300	1.6758897979981988
chr20	35999400	36000400	1.3989741757194276
chr20	35999500	36000500	1.2837053027651393
chr20	35999600	36000600	0.8884695814961642
chr20	35999700	36000700	1.15797931140797
chr20	36001700	36002700	-0.9466654134399092
chr20	36001800	36002800	-0.752683024232068
chr20	36001900	36002900	-0.9402651826818376
chr20	36002000	36003000	-1.015058365095501
chr20	36002100	36003100	-0.456365332971709
chr20	36002200	36003200	-0.7877357661829294
chr20	36002300	36003300	-0.2265600028317617
chr20	36002400	36003400	-0.5771615079026186
chr20	36002500	36003500	-0.9054923277208012
chr20	36002600	36003600	-0.5386352552005018
chr20	36002700	36003700	-0.6522072078963658
chr20	36002800	36003800	-0.5059941526194996
chr20	36002900	36003900	-0.25943144167924803
chr20	36003000	36004000	-0.4793219682248682
chr20	36003100	36004100	-0.4577654794618003
chr20	36003200	36004200	-1.0359374496505378
chr20	36003300	36004300	-0.5641145089104501
chr20	36003400	36004400	-0.5628819838536031
chr20	36003500	36004500	0.021989543621958284
chr20	36003600	36004600	-0.017157465014209238
chr20	36003900	36004900	-0.622235738577086
chr20	36004000	36005000	-0.41576839434647306
chr20	36004100	36005100	-0.7817131461307205
chr20	36004200	36005200	-0.17556557565712386
chr20	36004300	36005300	-0.3765426728555796
chr20	36004400	36005400	0.4219449539872584
chr20	36004500	36005500	-0.048415322860188084
chr20	36004600	36005600	-0.2784369929414727
chr20	36004700	36005700	-0.3034653314831521
chr20	36004800	36005800	-0.13075054303865002
chr20	36004900	36005900	0.28382574546909684
chr20	36005000	36006000	0.055355052131838
chr20	36005100	36006100	0.23699777649504056
chr20	36006100	36007100	-0.8710307175724344
chr20	36006200	36007200	-0.7548257683965065
chr20	36006300	36007300	-0.7696919225219813
chr20	36006400	36007400	-0.7336259085754888
chr20	36006500	36007500	-0.2539918973975576
chr20	36006600	36007600	-0.5618592471762128
chr20	36006700	36007700	-0.6931488654274683
chr20	36006800	36007800	-1.0448510961966255
chr20	36006900	36007900	-0.7569981857944106
chr20	36007000	36008000	-0.23955979257929838
chr20	36007100	36008100	-0.259700301845224
chr20	36007200	36008200	0.14210249727984398
chr20	36007300	36008300	0.6435375432721225
chr20	36007400	36008400	0.8640141555878031
chr20	36007500	36008500	0.9677898839969448
chr20	36007600	36008600	1.4607004058039232
chr20	36007700	36008700	1.445616069603752
chr20	36007800	36008800	1.6593439070411948
chr20	36007900	36008900	1.4014540858018465
chr20	36008000	36009000	1.3988844769362063
chr20	36008100	36009100	2.3926619355916645
chr20	36008200	36009200	2.2947287745532807
chr20	36008300	36009300	2.122764026781905
chr20	36008400	36009400	2.4037913984953603
chr20	36008500	36009500	2.24467800146528
chr20	36008600	36009600	1.945082593026528
chr20	36008700	36009700	2.3123224267510207
chr20	36008800	36009800	2.30163055045481
chr20	36008900	36009900	2.7573181858703144
chr20	36009000	36010000	2.3875473341571465
chr20	36009100	36010100	1.1881812703069046
chr20	36009200	36010200	1.0852278076578283
chr20	36009300	36010300	0.8815436753058143
chr20	36009400	36010400	0.853007978491078
chr20	36009500	36010500	0.4811286465327736
chr20	36010500	36011500	0.3154440811666349
chr20	36010600	36011600	0.21451052231678885
chr20	36010700	36011700	0.30547798711684715
chr20	36010800	36011800	-0.5351705716141104
chr20	36010900	36011900	-0.6363067466567028
chr20	36011000	36012000	-0.47811844462696246
chr20	36011100	36012100	-0.21558281311591426
chr20	36011200	36012200	-0.362186728483281
chr20	36012900	36013900	0.4373636548725329
chr20	36014400	36015400	1.656854467529863
chr20	36014500	36015500	1.5701846839631748
chr20	36014600	36015600	1.1821295866212151
chr20	36014700	36015700	0.5240073685002732
chr20	36014800	36015800	0.7998795488663631
chr20	36014900	36015900	0.4753186157878042
chr20	36015000	36016000	-0.22835469599436314
chr20	36015100	36016100	0.15474992270611518
chr20	36015200	36016200	-0.4685178277048589
chr20	36015300	36016300	-0.6554641696475539
chr20	36015400	36016400	-1.0634505062262911
chr20	36015500	36016500	-1.4187384730873591
chr20	36015600	36016600	-0.8674554387227087
chr20	36015700	36016700	-0.3311643986187556
chr20	36017100	36018100	0.7541999701781056
chr20	36017200	36018200	0.9665443705707673
chr20	36017300	36018300	0.7783765086714394
chr20	36017400	36018400	0.7452148061103661
chr20	36017500	36018500	1.7702791323951963
chr20	36017600	36018600	2.007777430582021
chr20	36017700	36018700	2.315647445228332
chr20	36017800	36018800	1.9601447182709275
chr20	36017900	36018900	2.3745093218802618
chr20	36018000	36019000	2.1616352074921696
chr20	36018100	36019100	2.7709571730012263
chr20	36018200	36019200	2.593367134622713
chr20	36018300	36019300	2.074431556058577
chr20	36018400	36019400	1.8053007650575013
chr20	36018500	36019500	1.1930351287188357
chr20	36019600	36020600	2.2323296357851
chr20	36019700	36020700	1.58189627326233
chr20	36019800	36020800	1.3694223506108862
chr20	36019900	36020900	1.3730952701933916
chr20	36020000	36021000	1.4825073891490292
chr20	36020100	36021100	1.7882628672277856
chr20	36020200	36021200	1.6675537565034524
chr20	36020300	36021300	1.3564154123272336
chr20	36020400	36021400	0.9721150794788244
chr20	36020500	36021500	0.8685670352106059
chr20	36020600	36021600	0.7379041706299383
chr20	36020700	36021700	1.9405816863651528
chr20	36020800	36021800	1.747964728694165
chr20	36020900	36021900	1.261679624712394
chr20	36021000	36022000	1.341958765258769
chr20	36021100	36022100	0.8363897713132271
chr20	36022300	36023300	1.8018896604285048
chr20	36022400	36023400	1.8857356171994657
chr20	36022500	36023500	2.1861758694378506
chr20	36022600	36023600	2.3278930894871936
chr20	36022700	36023700	1.6423174656358424
chr20	36022800	36023800	2.3193442248294778
chr20	36022900	36023900	1.973373267880785
chr20	36023000	36024000	1.955395862358177
chr20	36023100	36024100	0.8871074331405142
chr20	36023200	36024200	1.2825314687986082
chr20	36023300	36024300	1.05069627240678
chr20	36023400	36024400	0.9755426335111842
chr20	36023500	36024500	-0.12380318271347066
chr20	36023600	36024600	-0.6034628225485472
chr20	36024600	36025600	0.6516988511034892
chr20	36024700	36025700	1.1565087287198337
chr20	36024800	36025800	1.6685978773178425
chr20	36024900	36025900	1.6050732192799857
chr20	36025000	36026000	1.8855321433528645
chr20	36025100	36026100	2.149028877243595
chr20	36025200	36026200	1.5266767433433333
chr20	36025300	36026300	2.027832677845612
chr20	36025400	36026400	2.2371309787354963
chr20	36025500	36026500	2.6148695059969325
chr20	36025600	36026600	2.557665454466097
chr20	36025700	36026700	2.6415029532943755
chr20	36025800	36026800	2.0116328853023893
chr20	36025900	36026900	2.00409850791748
chr20	36026000	36027000	1.8297384692063727
chr20	36026100	36027100	1.890702763490012
chr20	36026200	36027200	2.4872347399306403
chr20	36026300	36027300	1.7873563375994708
chr20	36026400	36027400	0.997757623787468
chr20	36026500	36027500	0.6740868112039273
chr20	36026600	36027600	0.6156376444766403
chr20	36026700	36027700	0.5395639253558098
chr20	36026800	36027800	0.8296488627771713
chr20	36026900	36027900	0.5086193779650504
chr20	36027000	36028000	1.6293767344416277
chr20	36027100	36028100	1.2821974062049222
chr20	36027200	36028200	0.9302441613190476
chr20	36027300	36028300	1.433609217606033
chr20	36027400	36028400	1.6065165228219667
chr20	36027500	36028500	1.8493437417320808
chr20	36027600	36028600	2.3793946380757207
chr20	36027700	36028700	1.6957714606451788
chr20	36027800	36028800	1.740812661452898
chr20	36027900	36028900	2.079625647433799
chr20	36028000	36029000	1.658756555889159
chr20	36028100	36029100	1.8254529643927109
chr20	36028200	36029200	1.839020562673376
chr20	36028300	36029300	1.4860679547475222
chr20	36028400	36029400	1.5079141641535905
chr20	36028500	36029500	0.9288712742486076
chr20	36028600	36029600	0.2893453290527931
chr20	36028700	36029700	0.781494053048037
chr20	36028800	36029800	1.4212187383425112
chr20	36028900	36029900	1.4445423079066595
chr20	36029000	36030000	1.1160416750548978
chr20	36029100	36030100	1.3230320914742804
chr20	36029200	36030200	1.92795918377868
chr20	36029300	36030300	2.5039491714886166
chr20	36029400	36030400	2.7885640482719443
chr20	36029500	36030500	2.7333750968207635
chr20	36029600	36030600	2.6421629897944103
chr20	36029700	36030700	2.5235577597431003
chr20	36029800	36030800	2.4454992133621896
chr20	36029900	36030900	2.2076797849991885
chr20	36030000	36031000	2.272705214867057
chr20	36030100	36031100	3.0466085511075334
chr20	36030200	36031200	2.7995554135138847
chr20	36030300	36031300	2.0667401253323234
chr20	36030400	36031400	1.6945966302640074
chr20	36030500	36031500	1.7075839452368469
chr20	36030600	36031600	1.8913339900520785
chr20	36030700	36031700	2.008432748741498
chr20	36030800	36031800	1.3972638330240077
chr20	36030900	36031900	1.7521665499336487
chr20	36031000	36032000	1.7641859841827103
chr20	36031100	36032100	1.0569693507573923
chr20	36031200	36032200	0.920441242803262
chr20	36031300	36032300	1.009858054965438
chr20	36031400	36032400	0.9317433845688998
chr20	36031500	36032500	1.3412291140921049
chr20	36031600	36032600	1.1636064072140018
chr20	36031700	36032700	1.3998333306693247
chr20	36031800	36032800	1.7861894119362616
chr20	36031900	36032900	1.5755618170130512
chr20	36032000	36033000	1.4911793412640018
chr20	36032100	36033100	1.5517162527830768
chr20	36032200	36033200	1.2583312650433516
chr20	36032300	36033300	1.6991189519110428
chr20	36032400	36033400	2.0892534176984383
chr20	36032500	36033500	2.0868183434680843
chr20	36034400	36035400	1.3019845201725588
chr20	36034500	36035500	0.5345357888927373
chr20	36034600	36035600	1.181872413709838
chr20	36034700	36035700	1.13011309416349
chr20	36034800	36035800	1.7663968548571842
chr20	36034900	36035900	1.5078625880549283
chr20	36035000	36036000	1.753698381083356
chr20	36035100	36036100	0.6838806430134605
chr20	36035200	36036200	0.5590096427039762
chr20	36035300	36036300	0.310509411575039
chr20	36035400	36036400	0.3185354268364005
chr20	36035500	36036500	1.1630852275666097
chr20	36036700	36037700	0.3687837242764114
chr20	36036800	36037800	0.05925151420593267
chr20	36036900	36037900	-0.6170708445392118
chr20	36037000	36038000	-0.7074005296161016
chr20	36037100	36038100	-0.5112219082002842
chr20	36037200	36038200	-0.6179641830430388
chr20	36038300	36039300	0.9984767120269872
chr20	36038400	36039400	1.4427475917790025
chr20	36038500	36039500	1.9470607083791696
chr20	36038600	36039600	1.8765737145164103
chr20	36038700	36039700	2.021955832636736
chr20	36038800	36039800	2.253139891625296
chr20	36038900	36039900	1.971963074133068
chr20	36039000	36040000	1.3429583985326832
chr20	36039100	36040100	0.29411312358936154
chr20	36039200	36040200	0.5103544422830316
chr20	36039300	36040300	0.8615801854401857
chr20	36039400	36040400	0.8521597491825357
chr20	36039500	36040500	0.3269634994709673
chr20	36039600	36040600	0.014131428349881915
chr20	36039700	36040700	0.4191834921403951
chr20	36039800	36040800	0.7129440773266598
chr20	36039900	36040900	1.1341502827341672
chr20	36040000	36041000	2.1148928439825427
chr20	36040100	36041100	2.403545018293785
chr20	36040200	36041200	2.34738535026512
chr20	36040300	36041300	2.3707619321153617
chr20	36040400	36041400	1.9244552750307309
chr20	36040500	36041500	1.7056073294451792
chr20	36040600	36041600	1.5206690972003194
chr20	36040700	36041700	0.4901279101967427
chr20	36040800	36041800	0.2918943840036983
chr20	36040900	36041900	0.19298447673078392
chr20	36041000	36042000	0.30564556437427676
chr20	36041100	36042100	0.7523219797356369
chr20	36041200	36042200	0.6309182731187111
chr20	36041300	36042300	1.117429944490755
chr20	36041400	36042400	1.3272161926440322
chr20	36041500	36042500	1.6991169510845587
chr20	36041600	36042600	1.849489459004055
chr20	36041700	36042700	2.6596417351507804
chr20	36041800	36042800	2.124283244022558
chr20	36041900	36042900	2.5660313329206184
chr20	36042000	36043000	2.806917745386858
chr20	36042100	36043100	2.9316488928168885
chr20	36043200	36044200	0.3839280762891535
chr20	36043300	36044300	0.7581366617028302
chr20	36043400	36044400	0.832302756726505
chr20	36043500	36044500	0.4890658288508732
chr20	36043600	36044600	0.7973214297595346
chr20	36043700	36044700	0.8035482779739145
chr20	36043800	36044800	1.1250700011467023
chr20	36043900	36044900	1.5695017553020347
chr20	36044000	36045000	1.276630411959926
chr20	36044100	36045100	1.0745741971195102
chr20	36044200	36045200	0.4734063245944581
chr20	36044300	36045300	0.15084496563336955
chr20	36044400	36045400	0.01634573820947325
chr20	36044500	36045500	0.1924222092662584
chr20	36044600	36045600	0.33390127706377953
chr20	36044700	36045700	0.2487069507234228
chr20	36044800	36045800	0.12613059265297755
chr20	36044900	36045900	-0.871909816241838
chr20	36046900	36047900	-1.1366366348069887
chr20	36047000	36048000	-0.6682721472915886
chr20	36047100	36048100	-1.2168865136620757
chr20	36047200	36048200	-1.3218349817691866
chr20	36047300	36048300	-2.1512155460937143
chr20	36047400	36048400	-1.108928303370563
chr20	36047500	36048500	-1.478350755158895
chr20	36047600	36048600	-0.538993952451125
chr20	36047700	36048700	-1.1283614553134218
chr20	36047800	36048800	-0.7214375535753792
chr20	36047900	36048900	-0.5146236925382021
chr20	36048000	36049000	-0.3779478215019409
chr20	36048100	36049100	-0.5458968854093704
chr20	36048200	36049200	-0.1710854685661352
chr20	36048300	36049300	0.7689922183148533
chr20	36048400	36049400	0.8811576936361288
chr20	36048500	36049500	0.9603166684270168
chr20	36048600	36049600	0.5935575312031456
chr20	36048700	36049700	0.4828317807592135
chr20	36048800	36049800	0.9835030791399902
chr20	36048900	36049900	1.0021822077480382
chr20	36049000	36050000	0.8319259461933494
chr20	36049100	36050100	0.7904914216870416
chr20	36049200	36050200	0.5219945497080358
chr20	36049300	36050300	0.4045297032756029
chr20	36049400	36050400	0.3649024254868921
chr20	36049500	36050500	1.3235658724555721
chr20	36049600	36050600	1.829531806821056
chr20	36049700	36050700	2.1039504297424263
chr20	36049800	36050800	2.377680453096894
chr20	36049900	36050900	3.1000457087042985
chr20	36050000	36051000	1.8577069958879362
chr20	36050100	36051100	2.955355011071552
chr20	36050200	36051200	2.3803760312899858
chr20	36050300	36051300	2.109227004603003
chr20	36050400	36051400	1.694559497717433
chr20	36050500	36051500	1.50710184586524
chr20	36050600	36051600	1.3870198170406485
chr20	36050700	36051700	1.4305275889446007
chr20	36050800	36051800	0.9613806474129304
chr20	36050900	36051900	0.6893462792902441
chr20	36051000	36052000	1.9980330673401772
chr20	36051100	36052100	1.4039852481275448
chr20	36051200	36052200	2.2677375098244683
chr20	36051300	36052300	2.4128361483969516
chr20	36051400	36052400	2.2135413911070194
chr20	36051500	36052500	1.5945718655570371
chr20	36051600	36052600	0.9885707207022044
chr20	36051700	36052700	1.0099620416362871
chr20	36051800	36052800	0.7072652636768141
chr20	36051900	36052900	0.7275858366934489
chr20	36053000	36054000	0.981629110363875
chr20	36053100	36054100	0.9161052399460042
chr20	36053200	36054200	1.1338459675985533
chr20	36053300	36054300	1.745853025114544
chr20	36053400	36054400	1.3554487078191289
chr20	36053500	36054500	1.2613929402997492
chr20	36053600	36054600	1.5101446597991584
chr20	36053700	36054700	1.643565041280305
chr20	36053800	36054800	1.7379052837962392
chr20	36053900	36054900	1.4182179986308632
chr20	36054000	36055000	1.7889801265173522
chr20	36054100	36055100	1.5447921664244846
chr20	36054200	36055200	1.1020378967380062
chr20	36054300	36055300	0.6022558216730378
chr20	36054400	36055400	0.0015387651907199425
chr20	36054500	36055500	-0.7091189949819606
chr20	36054600	36055600	-0.2129067095547417
chr20	36054700	36055700	-1.061781752720362
chr20	36054800	36055800	-1.1469330241009017
chr20	36054900	36055900	-0.8924510147162603
chr20	36055000	36056000	-1.2643908404650372
chr20	36055100	36056100	-1.096508806583623
chr20	36055200	36056200	-0.8477255330913069
chr20	36055300	36056300	-0.4449949519605079
chr20	36055400	36056400	0.4276980738775655
chr20	36055500	36056500	1.4886382976116477
chr20	36055600	36056600	0.940769149500194
chr20	36055700	36056700	1.0425819212976788
chr20	36055800	36056800	0.9101202557316462
chr20	36055900	36056900	0.4625938611468539
chr20	36056000	36057000	-0.31824170841614446
chr20	36056100	36057100	-0.4251789484919672
chr20	36056200	36057200	-0.7469340969515985
chr20	36056300	36057300	-1.2007914965996256
chr20	36056400	36057400	-1.6019016950710592
chr20	36056500	36057500	-2.078616762177324
chr20	36056600	36057600	-1.5102617749621785
chr20	36057600	36058600	1.0696238327679335
chr20	36059900	36060900	0.6389167270789543
chr20	36060000	36061000	0.9219457272400681
chr20	36060100	36061100	1.1915369093076429
chr20	36060200	36061200	1.7295802181266449
chr20	36060300	36061300	1.6961163954297382
chr20	36060400	36061400	1.70813294908245
chr20	36060500	36061500	1.9925939900199576
chr20	36060600	36061600	2.01835228762936
chr20	36060700	36061700	2.2005499671882465
chr20	36060800	36061800	1.7082501782739958
chr20	36060900	36061900	1.5277125433612149
chr20	36061000	36062000	1.3672672635485807
chr20	36061100	36062100	1.1422304158132452
chr20	36061200	36062200	1.0775383463759027
chr20	36061300	36062300	1.5160930084459552
chr20	36061400	36062400	1.8291979485655152
chr20	36061500	36062500	1.558440241710664
chr20	36061600	36062600	1.8935714505840533
chr20	36061700	36062700	1.4879706650602191
chr20	36061800	36062800	1.6622636854783677
chr20	36061900	36062900	1.9697380567358227
chr20	36062000	36063000	1.9258427875763133
chr20	36062100	36063100	1.905134479242688
chr20	36062200	36063200	1.4350559086295245
chr20	36062300	36063300	1.3407235200185266
chr20	36062400	36063400	0.9434657421914656
chr20	36062500	36063500	0.6821558699283456
chr20	36062600	36063600	0.616227314707444
chr20	36062700	36063700	0.7311837057527638
chr20	36062800	36063800	0.12342266402132712
chr20	36062900	36063900	0.7666732345773404
chr20	36063000	36064000	0.9006807644349648
chr20	36063100	36064100	0.3681450783988227
chr20	36063200	36064200	0.4471758885160454
chr20	36063300	36064300	0.30631507982112216
chr20	36063400	36064400	0.29308705341012303
chr20	36063500	36064500	0.7100501341777022
chr20	36063600	36064600	0.866040375411669
chr20	36063700	36064700	0.6928186772357205
chr20	36063800	36064800	0.8536045777800748
chr20	36063900	36064900	0.08917962861853639
chr20	36064000	36065000	0.7680705662433072
chr20	36064100	36065100	1.6935496702355706
chr20	36064200	36065200	3.0223642835385185
chr20	36064300	36065300	4.027078488712318
chr20	36064400	36065400	4.890265605052316
chr20	36064500	36065500	5.049394089136667
chr20	36064600	36065600	5.634926880257537
chr20	36064700	36065700	6.539797810079713
chr20	36064800	36065800	7.06207372646717
chr20	36064900	36065900	7.8116884293399185
chr20	36065000	36066000	7.440531566903075
chr20	36065100	36066100	7.078286219482241
chr20	36065200	36066200	6.299027353739817
chr20	36065300	36066300	5.972936145332932
chr20	36065400	36066400	5.354526881898051
chr20	36065500	36066500	5.284012223478462
chr20	36065600	36066600	4.795780442744973
chr20	36065700	36066700	4.424999738773435
chr20	36065800	36066800	3.984363792931379
chr20	36065900	36066900	3.527606242986544
chr20	36066000	36067000	3.6861230779888183
chr20	36066100	36067100	3.746010063087764
chr20	36066200	36067200	3.4160652560274114
chr20	36066300	36067300	2.6342184473072354
chr20	36066400	36067400	2.8300015023693823
chr20	36066500	36067500	2.602088301256037
chr20	36066600	36067600	2.1470910658178157
chr20	36066700	36067700	1.6806061155421432
chr20	36066800	36067800	1.880470371253134
chr20	36068600	36069600	0.05453859532292212
chr20	36068700	36069700	0.09713059008798296
chr20	36068800	36069800	0.38912015666516403
chr20	36068900	36069900	0.06933848874060379
chr20	36069000	36070000	0.3929245873115313
chr20	36069100	36070100	1.2352524622596013
chr20	36069200	36070200	1.0768059348495085
chr20	36069300	36070300	1.5434563224741895
chr20	36069400	36070400	1.9793356907621202
chr20	36069500	36070500	1.808482438979196
chr20	36069600	36070600	2.0684603657268883
chr20	36069700	36070700	2.308663476069444
chr20	36069800	36070800	1.8842862567387528
chr20	36069900	36070900	2.7414292073002766
chr20	36070000	36071000	2.5541484178064735
chr20	36070100	36071100	1.9446431441279888
chr20	36070200	36071200	2.003317979905239
chr20	36070300	36071300	2.088540304373608
chr20	36070400	36071400	2.152711763948275
chr20	36070500	36071500	1.83952432092718
chr20	36070600	36071600	1.5248337874101912
chr20	36070700	36071700	0.945446825322986
chr20	36070800	36071800	0.8626114135430261
chr20	36070900	36071900	0.1491694853720249
chr20	36071000	36072000	-0.25811296887246943
chr20	36071100	36072100	0.13072790616455165
chr20	36071200	36072200	-0.16773595416444614
chr20	36071300	36072300	-0.5123029270321457
chr20	36072400	36073400	1.6625248758436004
chr20	36072500	36073500	2.1259496962640494
chr20	36072600	36073600	1.8332356833265824
chr20	36072700	36073700	1.8546571605913087
chr20	36072800	36073800	1.8520459935959328
chr20	36072900	36073900	2.050388238315372
chr20	36073000	36074000	1.6927843105382425
chr20	36073100	36074100	2.1109443217717745
chr20	36073200	36074200	2.2879249083775246
chr20	36073300	36074300	2.03670830843188
chr20	36073400	36074400	2.204961441681069
chr20	36073500	36074500	1.903965425651116
chr20	36073600	36074600	1.4368888999470566
chr20	36073700	36074700	0.6813554633543819
chr20	36073800	36074800	0.5294167632943064
chr20	36073900	36074900	0.8329003609303933
chr20	36074000	36075000	0.6546003865323738
chr20	36074100	36075100	0.1878657752853378
chr20	36074200	36075200	-0.3847076243030957
chr20	36074300	36075300	-0.17324504538641974
chr20	36074400	36075400	-0.3795032209677465
chr20	36074500	36075500	-0.8626578674950004
chr20	36074600	36075600	-1.0429735827132074
chr20	36074700	36075700	-0.18003970469612604
chr20	36074800	36075800	0.1839333505303038
chr20	36074900	36075900	-0.6148113244665867
chr20	36075000	36076000	-0.3708071439690142
chr20	36075100	36076100	-0.0445449228225095
chr20	36075200	36076200	-0.07759895067913199
chr20	36075300	36076300	-0.37809147024988254
chr20	36075400	36076400	-0.15140457665944393
chr20	36075500	36076500	0.5436900811299307
chr20	36075600	36076600	0.770660362128057
chr20	36075700	36076700	0.2606001205654754
chr20	36075800	36076800	0.2908951306878464
chr20	36075900	36076900	0.5999027810411562
chr20	36076000	36077000	0.6866860763613536
chr20	36077000	36078000	0.8116138626660941
chr20	36077100	36078100	1.2169294733297558
chr20	36077200	36078200	1.1494108350819885
chr20	36077300	36078300	0.8291090363346629
chr20	36077400	36078400	0.5408361569483685
chr20	36077500	36078500	0.4532967129209186
chr20	36077600	36078600	0.7069898575307496
chr20	36077700	36078700	1.003496304512184
chr20	36079300	36080300	1.7423908224390636
chr20	36079400	36080400	2.217598594515068
chr20	36079500	36080500	2.694664032292282
chr20	36079600	36080600	3.032505246368032
chr20	36079700	36080700	3.4181612862866415
chr20	36079800	36080800	3.3509391618566986
chr20	36079900	36080900	2.8129058549296944
chr20	36080000	36081000	2.9773984104412277
chr20	36080100	36081100	3.416831357385784
chr20	36080200	36081200	2.8905753811734027
chr20	36080300	36081300	2.2610362864439213
chr20	36080400	36081400	1.78934284022782
chr20	36080500	36081500	1.4772029822506656
chr20	36080600	36081600	1.0798106177290805
chr20	36080700	36081700	1.2105628132529684
chr20	36081700	36082700	0.9082390793648334
chr20	36081800	36082800	0.5117086766791281
chr20	36081900	36082900	0.8830253478938347
chr20	36082000	36083000	0.37370083482463223
chr20	36082100	36083100	0.6356125090169334
chr20	36082200	36083200	0.6738092469802011
chr20	36082300	36083300	0.9374241981041784
chr20	36082400	36083400	0.6295898393687306
chr20	36082500	36083500	0.7723147252774117
chr20	36082600	36083600	0.18636223504561894
chr20	36082700	36083700	0.2309926077832728
chr20	36082800	36083800	0.5023796038924206
chr20	36082900	36083900	-0.3861549522728258
chr20	36083000	36084000	-0.06276194419862785
chr20	36083100	36084100	-0.08997541255421397
chr20	36083200	36084200	0.3371095705875278
chr20	36083300	36084300	0.02710392056569277
chr20	36083400	36084400	0.11878951718663056
chr20	36083500	36084500	0.1435368486775796
chr20	36083600	36084600	0.2604341401037677
chr20	36083700	36084700	0.11384349203836346
chr20	36083800	36084800	0.41612545589991495
chr20	36083900	36084900	0.6046781692118843
chr20	36084000	36085000	-0.07234423324630572
chr20	36084100	36085100	-0.269545247022995
chr20	36084200	36085200	-0.4352649788983717
chr20	36084300	36085300	-0.14958033444302618
chr20	36084400	36085400	-0.8950098512638744
chr20	36084500	36085500	-0.8788264697736053
chr20	36084600	36085600	-0.15249591374984353
chr20	36084700	36085700	-0.1025192963932114
chr20	36084800	36085800	-0.4207664469994729
chr20	36084900	36085900	-0.0609795225569042
chr20	36085000	36086000	0.8912822436103012
chr20	36085100	36086100	1.0693078775960616
chr20	36085200	36086200	1.1042182339271802
chr20	36085300	36086300	0.5934081651525075
chr20	36085400	36086400	1.5700702288032675
chr20	36085500	36086500	1.22788682599239
chr20	36086500	36087500	1.1722661737499327
chr20	36086600	36087600	1.1980410550905622
chr20	36086700	36087700	1.0926052718283807
chr20	36086800	36087800	1.483013376387092
chr20	36086900	36087900	1.5195282961699037
chr20	36087000	36088000	2.1686349200931723
chr20	36087100	36088100	2.641631818683212
chr20	36087200	36088200	2.7944083023864708
chr20	36089600	36090600	0.6846730113407387
chr20	36089700	36090700	0.8381864542885583
chr20	36089800	36090800	0.9301252004835244
chr20	36089900	36090900	1.4571953026108628
chr20	36090000	36091000	1.1120256327357803
chr20	36090100	36091100	1.0824010636248418
chr20	36090200	36091200	1.0957567620369175
chr20	36090300	36091300	1.5936547004990391
chr20	36090400	36091400	1.713173911489806
chr20	36090500	36091500	1.8489456698770244
chr20	36090600	36091600	2.6385614792976138
chr20	36090700	36091700	2.58714612744198
chr20	36090800	36091800	2.2367707371117715
chr20	36090900	36091900	1.6765197800610163
chr20	36091000	36092000	1.7590470050905305
chr20	36091100	36092100	2.6039031929220022
chr20	36091200	36092200	3.170303030585252
chr20	36091300	36092300	4.202895132734445
chr20	36091400	36092400	4.739568217001941
chr20	36091500	36092500	4.9869901317623375
chr20	36091600	36092600	5.015105987533799
chr20	36091700	36092700	5.345343825603012
chr20	36091800	36092800	5.996119440185821
chr20	36091900	36092900	6.407651990836794
chr20	36092000	36093000	7.005115854984121
chr20	36092100	36093100	6.717264854237152
chr20	36092200	36093200	6.674771921199738
chr20	36092300	36093300	5.988623169594152
chr20	36092400	36093400	5.71751983148255
chr20	36092500	36093500	5.4636092493655415
chr20	36092600	36093600	6.042609074057786
chr20	36092700	36093700	6.060567172672642
chr20	36092800	36093800	6.050965541449213
chr20	36092900	36093900	5.405992435606235
chr20	36093000	36094000	5.3931922554356335
chr20	36093100	36094100	4.877588925433656
chr20	36093200	36094200	3.9220156443654095
chr20	36093300	36094300	3.6226475761131667
chr20	36093400	36094400	3.3509698025953645
chr20	36093500	36094500	2.965353793123793
chr20	36093600	36094600	1.8371379365950269
chr20	36093700	36094700	1.6298795100807977
chr20	36093800	36094800	0.52685114751276
chr20	36093900	36094900	1.8039836496455528
chr20	36094000	36095000	1.719951901951846
chr20	36094100	36095100	2.20857887522191
chr20	36094200	36095200	2.2578040081419983
chr20	36094300	36095300	2.8934298519996453
chr20	36094400	36095400	3.035647644797578
chr20	36094500	36095500	2.4877795003369965
chr20	36094600	36095600	2.7846389264444444
chr20	36094700	36095700	3.077603011879052
chr20	36094800	36095800	3.434363083262632
chr20	36094900	36095900	3.053669561339248
chr20	36095000	36096000	3.1363661038957984
chr20	36095100	36096100	2.741669978996073
chr20	36095200	36096200	2.9900712014676056
chr20	36095300	36096300	1.991985146096253
chr20	36095400	36096400	1.5672539098298457
chr20	36095500	36096500	1.9897793719544816
chr20	36095600	36096600	1.4049808043723226
chr20	36095700	36096700	1.2697629288195316
chr20	36095800	36096800	1.4286137308960611
chr20	36095900	36096900	0.9284246260917316
chr20	36096000	36097000	0.31587855847659996
chr20	36096100	36097100	0.8080043768633893
chr20	36096200	36097200	0.8735631448898304
chr20	36096300	36097300	1.3184120700273914
chr20	36096400	36097400	0.5741600396379625
chr20	36096500	36097500	1.1146997164063324
chr20	36096600	36097600	1.884502106519674
chr20	36096700	36097700	1.297637695958956
chr20	36096800	36097800	1.6671929175994755
chr20	36096900	36097900	1.688410727590511
chr20	36097000	36098000	1.9196529411163703
chr20	36097100	36098100	2.1218332128445985
chr20	36097200	36098200	1.7769680982862353
chr20	36097300	36098300	1.3684141282872884
chr20	36097400	36098400	2.2060213686631176
chr20	36097500	36098500	1.940107570250946
chr20	36097600	36098600	1.882815802427965
chr20	36097700	36098700	2.258812991897426
chr20	36097800	36098800	1.988894067112104
chr20	36097900	36098900	2.4644107707038123
chr20	36098000	36099000	2.406572854053417
chr20	36098100	36099100	1.6822600073942369
chr20	36098200	36099200	2.240790507121482
chr20	36098300	36099300	2.843001684973467
chr20	36098400	36099400	2.6327410465059806
chr20	36098500	36099500	2.292861874504745
chr20	36098600	36099600	2.5320951593362246
chr20	36098700	36099700	2.175143521384697
chr20	36098800	36099800	2.0392133298288253
chr20	36098900	36099900	2.1348793313090724
chr20	36099000	36100000	1.3550954442063117
chr20	36099100	36100100	1.4183830254016971
chr20	36099200	36100200	1.0692624293632158
chr20	36099300	36100300	0.6595680142500521
chr20	36099400	36100400	1.151338541457322
chr20	36099500	36100500	1.7092723837540544
chr20	36099600	36100600	1.0512863694734609
chr20	36099700	36100700	1.3848927149093275
chr20	36099800	36100800	1.0855466086257788
chr20	36099900	36100900	0.7980074417414496
chr20	36100000	36101000	1.208479655465142
chr20	36100100	36101100	1.2359876681760005
chr20	36100200	36101200	0.7744112282241561
chr20	36100300	36101300	0.9009891532880464
chr20	36100400	36101400	1.0419724936434558
chr20	36100500	36101500	1.1505480156973922
chr20	36100600	36101600	1.1864876118260967
chr20	36100700	36101700	0.9232353611927548
chr20	36100800	36101800	1.395263514412455
chr20	36100900	36101900	1.4992372457711016
chr20	36101000	36102000	1.324898021039723
chr20	36101100	36102100	1.5447542371077274
chr20	36101200	36102200	2.141333837454328
chr20	36101300	36102300	2.0753995135984544
chr20	36101400	36102400	1.7456270752290812
chr20	36101500	36102500	1.5038569218614812
chr20	36101600	36102600	1.6442458363609027
chr20	36101700	36102700	1.72392822076957
chr20	36101800	36102800	1.7809556317976711
chr20	36101900	36102900	1.7431387556167204
chr20	36102000	36103000	2.1341489185253497
chr20	36102100	36103100	2.0384069859982974
chr20	36102200	36103200	1.8666242529693133
chr20	36102300	36103300	1.7215259867832464
chr20	36102400	36103400	1.8584771374173603
chr20	36102500	36103500	1.9848034895513853
chr20	36102600	36103600	1.3362190806954188
chr20	36102700	36103700	1.7342953674002295
chr20	36103100	36104100	0.7578493469752248
chr20	36103200	36104200	0.44694961861160376
chr20	36103700	36104700	2.3906438234479697
chr20	36103800	36104800	2.3406131471832574
chr20	36103900	36104900	2.893778736834723
chr20	36104000	36105000	3.2545894124393424
chr20	36104100	36105100	3.811092255031177
chr20	36104200	36105200	3.9337848817927914
chr20	36104300	36105300	3.7112713819721166
chr20	36104400	36105400	3.0778307026270086
chr20	36104500	36105500	2.8137785074911235
chr20	36104600	36105600	2.4168571608233984
chr20	36104700	36105700	2.1551970720945586
chr20	36104800	36105800	2.0629459683519364
chr20	36104900	36105900	1.944674589737044
chr20	36105000	36106000	1.4450340548399065
chr20	36105100	36106100	0.9499533592167388
chr20	36105200	36106200	1.0980246929372954
chr20	36105300	36106300	1.501174079238225
chr20	36105400	36106400	1.9975773725469903
chr20	36105500	36106500	1.832148701662839
chr20	36105600	36106600	1.9958661531686943
chr20	36105700	36106700	1.635145989812963
chr20	36105800	36106800	1.4563120737956303
chr20	36105900	36106900	1.057602567275736
chr20	36106000	36107000	1.3162909072472804
chr20	36106100	36107100	1.5575602329688385
chr20	36106200	36107200	1.3282561180732748
chr20	36108200	36109200	1.7185251240051012
chr20	36108300	36109300	1.6066010736552865
chr20	36108400	36109400	1.9204727585511896
chr20	36108500	36109500	2.195457211888907
chr20	36108600	36109600	2.227956571731511
chr20	36108700	36109700	1.8291157415499009
chr20	36108800	36109800	1.5550822022321735
chr20	36108900	36109900	2.0786395520441947
chr20	36110000	36111000	3.387313378479403
chr20	36110100	36111100	2.933461481810161
chr20	36110200	36111200	2.448341522967824
chr20	36110300	36111300	2.163573066362637
chr20	36110400	36111400	1.7484409124031712
chr20	36110500	36111500	2.0600772857117384
chr20	36110600	36111600	2.016496450698387
chr20	36110700	36111700	1.6167787555658542
chr20	36111800	36112800	1.4239926999103192
chr20	36111900	36112900	2.114022657247634
chr20	36112000	36113000	2.1034820414877893
chr20	36112100	36113100	2.070718445239534
chr20	36112200	36113200	2.8254021776161795
chr20	36112300	36113300	2.3893712843671056
chr20	36112400	36113400	2.4374568113491417
chr20	36112500	36113500	2.4306693960453347
chr20	36112600	36113600	2.2526722150268923
chr20	36112700	36113700	1.6698010189570176
chr20	36112800	36113800	1.5969911108228951
chr20	36112900	36113900	0.941792752629338
chr20	36113000	36114000	0.8491471007685071
chr20	36113100	36114100	0.9746735769805682
chr20	36113200	36114200	0.1821525260337004
chr20	36113300	36114300	0.26680057627897635
chr20	36113400	36114400	0.6405596512751229
chr20	36113500	36114500	0.2799547744253908
chr20	36113600	36114600	0.1693255616223593
chr20	36113700	36114700	0.8275897291004356
chr20	36113800	36114800	0.4507175540889794
chr20	36113900	36114900	1.0133464508964798
chr20	36114000	36115000	1.0975494925014389
chr20	36114100	36115100	0.241675208172063
chr20	36114200	36115200	0.5908012828327067
chr20	36114300	36115300	1.078170166836374
chr20	36114400	36115400	1.3631583612872642
chr20	36114500	36115500	1.8324396755507493
chr20	36114600	36115600	2.0932113922997337
chr20	36114700	36115700	2.2621714357328817
chr20	36114800	36115800	2.3603271862353155
chr20	36114900	36115900	1.8602541773945256
chr20	36115000	36116000	1.7270994440199152
chr20	36115100	36116100	2.6279225924916494
chr20	36115200	36116200	2.907178209969332
chr20	36115300	36116300	2.754629123189902
chr20	36115400	36116400	2.483120467724764
chr20	36115500	36116500	2.4260422351099313
chr20	36115600	36116600	2.2220416780718657
chr20	36115700	36116700	1.7559630921943563
chr20	36115800	36116800	1.5078326939980349
chr20	36115900	36116900	1.1034443667161953
chr20	36116000	36117000	1.1251170475491805
chr20	36116100	36117100	1.1727889802644773
chr20	36116200	36117200	0.8072248302953495
chr20	36116300	36117300	0.9521486593925134
chr20	36116400	36117400	0.7903758537860993
chr20	36116500	36117500	0.5594244441752628
chr20	36116600	36117600	0.1830633120829057
chr20	36116700	36117700	0.8124238180535407
chr20	36116800	36117800	1.4689379351448624
chr20	36116900	36117900	2.439639124072404
chr20	36117000	36118000	2.7990262932434304
chr20	36117100	36118100	2.4038460115323885
chr20	36117200	36118200	2.5878222189004725
chr20	36117300	36118300	2.27357965833097
chr20	36117400	36118400	2.306495454545937
chr20	36117500	36118500	2.4971396658454066
chr20	36117600	36118600	3.180871894356895
chr20	36117700	36118700	3.037528447918654
chr20	36117800	36118800	2.2525664283406046
chr20	36117900	36118900	1.4302578866993092
chr20	36118000	36119000	0.8283659123166813
chr20	36118100	36119100	1.024075751413578
chr20	36118200	36119200	0.9289457633019752
chr20	36118300	36119300	1.8093146891086471
chr20	36118400	36119400	2.178866775027563
chr20	36118500	36119500	1.871264979591028
chr20	36118600	36119600	1.7211991290372302
chr20	36118700	36119700	2.1195860576144527
chr20	36118800	36119800	2.493669793677069
chr20	36118900	36119900	2.7732079643705347
chr20	36119000	36120000	2.8894152852885657
chr20	36119100	36120100	3.016101289368564
chr20	36119200	36120200	2.92728427011886
chr20	36119300	36120300	1.981403040045897
chr20	36119400	36120400	1.4380744446209393
chr20	36119500	36120500	1.6676682457605685
chr20	36119600	36120600	1.2589275934244255
chr20	36119700	36120700	0.9969519984715608
chr20	36119800	36120800	0.9900867137506599
chr20	36119900	36120900	0.947817917545148
chr20	36120000	36121000	1.0708292029817326
chr20	36120100	36121100	0.8562665007406648
chr20	36120200	36121200	1.2118317907932317
chr20	36120300	36121300	1.5065754187334466
chr20	36120400	36121400	1.5567290417912334
chr20	36120500	36121500	1.3604839718796689
chr20	36120600	36121600	1.7838138595209343
chr20	36120700	36121700	1.797720521528422
chr20	36120800	36121800	2.1067531072182324
chr20	36120900	36121900	2.283340439786707
chr20	36121000	36122000	2.3412204897893214
chr20	36121100	36122100	2.5786819396525167
chr20	36121200	36122200	2.3152776621893807
chr20	36121300	36122300	2.365219963064787
chr20	36121400	36122400	2.651748234105216
chr20	36121500	36122500	2.857280380287735
chr20	36121600	36122600	2.805092757030293
chr20	36121700	36122700	2.4042257437404597
chr20	36121800	36122800	1.7059251830058946
chr20	36121900	36122900	1.480062314318133
chr20	36122000	36123000	1.7105933713559778
chr20	36122100	36123100	1.650062633893137
chr20	36122200	36123200	0.7050935420692879
chr20	36122300	36123300	0.39273435967491177
chr20	36122400	36123400	0.5323152069530895
chr20	36122500	36123500	0.2791901180079465
chr20	36122600	36123600	0.4485175507298352
chr20	36122700	36123700	0.6479502307498126
chr20	36122800	36123800	1.1000120274245508
chr20	36122900	36123900	1.6487080552044815
chr20	36123000	36124000	1.5354022122472935
chr20	36123100	36124100	1.3976934399930787
chr20	36123200	36124200	2.152242836488296
chr20	36123300	36124300	2.1907822213939574
chr20	36123400	36124400	2.1206698473611882
chr20	36123500	36124500	1.8566721984570893
chr20	36123600	36124600	2.0191033451091003
chr20	36123700	36124700	2.108916664162596
chr20	36123800	36124800	2.1665094683821366
chr20	36123900	36124900	2.2550590101964323
chr20	36124000	36125000	2.0958233589865625
chr20	36124100	36125100	1.740514550952603
chr20	36124200	36125200	1.6197135206743012
chr20	36124300	36125300	1.82095117093376
chr20	36124400	36125400	1.0874935446646177
chr20	36124500	36125500	1.6314198443931984
chr20	36124600	36125600	1.197527961441604
chr20	36124700	36125700	0.8293286028093838
chr20	36124800	36125800	0.5267722378375954
chr20	36124900	36125900	-0.4683146951786357
chr20	36125000	36126000	-0.07712455677130858
chr20	36125100	36126100	0.04932638001584965
chr20	36125200	36126200	0.08129069175940314
chr20	36125300	36126300	-0.04284843836826293
chr20	36125400	36126400	0.3247261163694701
chr20	36125500	36126500	0.2205105181463056
chr20	36125600	36126600	0.3104024444250686
chr20	36125700	36126700	1.1890671924673717
chr20	36125800	36126800	1.5464841419130704
chr20	36125900	36126900	2.4010979701854125
chr20	36126000	36127000	1.9078090874605447
chr20	36126100	36127100	2.265841505144389
chr20	36126200	36127200	2.0570966714757053
chr20	36126300	36127300	2.241410547626764
chr20	36126400	36127400	2.295662553143736
chr20	36126500	36127500	2.0326641332931525
chr20	36126600	36127600	1.3930440616387374
chr20	36126700	36127700	0.17602119229865718
chr20	36126800	36127800	0.4136265805231539
chr20	36126900	36127900	0.17550492899229442
chr20	36127000	36128000	1.1114133881728272
chr20	36127100	36128100	1.3340481988136053
chr20	36127200	36128200	1.9120038561982824
chr20	36127300	36128300	2.011167111736724
chr20	36127400	36128400	2.1301258790360214
chr20	36127500	36128500	2.492102559296653
chr20	36127600	36128600	3.3550708008586496
chr20	36127700	36128700	3.6414045597034037
chr20	36127800	36128800	3.404657045555008
chr20	36127900	36128900	3.272159707433504
chr20	36128000	36129000	2.6802958728557345
chr20	36128100	36129100	2.3948414015179917
chr20	36128200	36129200	2.0788158948633475
chr20	36128300	36129300	1.907839896889859
chr20	36128400	36129400	1.0787201164374545
chr20	36128500	36129500	1.4112083426505913
chr20	36128600	36129600	1.3596015766084641
chr20	36128700	36129700	1.4964136875424667
chr20	36128800	36129800	1.01106646016339
chr20	36128900	36129900	0.94342097188639
chr20	36129200	36130200	1.167671961845731
chr20	36132600	36133600	0.4806679335689012
chr20	36132700	36133700	0.5371886911165554
chr20	36132800	36133800	0.6207106476324923
chr20	36132900	36133900	-0.08894539126243142
chr20	36133000	36134000	-0.11181335126865288
chr20	36133100	36134100	0.4298991192514747
chr20	36133200	36134200	0.6998695138355996
chr20	36133300	36134300	1.0022022538280957
chr20	36133400	36134400	1.2920118148849733
chr20	36133500	36134500	1.7980010489719331
chr20	36133600	36134600	1.969700082098728
chr20	36133700	36134700	1.5643056434932814
chr20	36133800	36134800	0.8846008244439778
chr20	36134900	36135900	0.7355749486392047
chr20	36135000	36136000	1.4835010956767372
chr20	36135100	36136100	1.9254934398968908
chr20	36135200	36136200	1.6723971343736697
chr20	36135300	36136300	1.8173026753650607
chr20	36135400	36136400	2.425526548485548
chr20	36135500	36136500	2.7890291900703126
chr20	36137100	36138100	0.6671440985502038
chr20	36137200	36138200	0.5165035057293974
chr20	36137400	36138400	0.8848461407085688
chr20	36137500	36138500	1.35882675034621
chr20	36137600	36138600	1.2971320372613526
chr20	36137700	36138700	1.5072224849378149
chr20	36137800	36138800	1.6003463888830682
chr20	36137900	36138900	1.7196531086593594
chr20	36138000	36139000	1.4737309356700548
chr20	36138100	36139100	1.4444489841338808
chr20	36138200	36139200	1.3941240860281972
chr20	36138300	36139300	1.5897302998658118
chr20	36138400	36139400	1.4836961072050008
chr20	36138500	36139500	1.3768568836455346
chr20	36138600	36139600	1.4198523227861226
chr20	36138700	36139700	1.7671281096270826
chr20	36138800	36139800	1.6125350301347885
chr20	36138900	36139900	1.723871534520898
chr20	36139000	36140000	1.780062410054585
chr20	36139100	36140100	1.9446060649003167
chr20	36139200	36140200	2.1644761558224657
chr20	36140100	36141100	1.1989019415358482
chr20	36140200	36141200	1.4485118525107061
chr20	36140300	36141300	1.4629376659734257
chr20	36140400	36141400	0.9076905504479768
chr20	36140500	36141500	1.411812085956986
chr20	36140600	36141600	1.0622271379654633
chr20	36140700	36141700	0.4528320045141219
chr20	36140800	36141800	0.3442197546286694
chr20	36140900	36141900	0.5059062679822313
chr20	36141000	36142000	0.3708453739780036
chr20	36141100	36142100	0.6507876882370034
chr20	36141200	36142200	0.7479307779178259
chr20	36141300	36142300	0.17048259511369168
chr20	36141400	36142400	1.247147820433561
chr20	36141500	36142500	1.991434017658796
chr20	36141600	36142600	2.255399930238701
chr20	36141700	36142700	2.725603663900578
chr20	36141800	36142800	2.9404831635118134
chr20	36141900	36142900	2.9446778270198846
chr20	36142000	36143000	3.1378038950146703
chr20	36142100	36143100	3.1672244454165783
chr20	36142200	36143200	3.373467024572
chr20	36142300	36143300	3.693336757767284
chr20	36142400	36143400	2.919788590937522
chr20	36142500	36143500	2.9806659979070727
chr20	36142600	36143600	3.0541781290293946
chr20	36142700	36143700	2.7083921979051664
chr20	36142800	36143800	2.7628276905530504
chr20	36142900	36143900	3.0041918207567964
chr20	36143000	36144000	2.285668918528226
chr20	36143100	36144100	2.532148971404679
chr20	36143200	36144200	1.9419333226110602
chr20	36143300	36144300	2.3552302922666204
chr20	36143400	36144400	2.0509593529257986
chr20	36143500	36144500	1.5120804672642532
chr20	36143600	36144600	1.6289978372425251
chr20	36143700	36144700	1.8040654847215944
chr20	36143800	36144800	1.2562670660366222
chr20	36143900	36144900	1.0958942759810792
chr20	36144000	36145000	1.4931735292329296
chr20	36144100	36145100	1.5189582133825783
chr20	36144200	36145200	2.107408808783589
chr20	36144300	36145300	1.8118332416404457
chr20	36144400	36145400	2.5337926910501167
chr20	36144500	36145500	2.492590939551899
chr20	36144600	36145600	2.9572158799172663
chr20	36144700	36145700	2.6885749209990686
chr20	36144800	36145800	2.7687651336027512
chr20	36144900	36145900	2.4826141957936594
chr20	36145300	36146300	2.5341299381089657
chr20	36145400	36146400	2.5282611703317746
chr20	36145500	36146500	3.4089204678465563
chr20	36145600	36146600	3.2840578120909902
chr20	36145700	36146700	3.308803268666268
chr20	36145800	36146800	3.297562161408296
chr20	36145900	36146900	3.54282948553102
chr20	36146000	36147000	3.4039815315038777
chr20	36146100	36147100	2.682640522701912
chr20	36146200	36147200	2.5628624593687808
chr20	36146300	36147300	2.0123338928716805
chr20	36146400	36147400	1.7658089563576471
chr20	36146500	36147500	1.5458996354930166
chr20	36146600	36147600	0.9946889746803348
chr20	36146700	36147700	0.8302724552887477
chr20	36146800	36147800	0.7997049495668148
chr20	36146900	36147900	0.804993933844382
chr20	36147000	36148000	0.8622494326805233
chr20	36147100	36148100	1.4886578549357343
chr20	36147200	36148200	1.9546569454797569
chr20	36147300	36148300	2.104803221183787
chr20	36147400	36148400	2.3418700659221594
chr20	36147500	36148500	2.22637230959235
chr20	36147600	36148600	2.6955544046421984
chr20	36147700	36148700	2.649594363719003
chr20	36147800	36148800	2.77163833537507
chr20	36147900	36148900	2.6395151125143625
chr20	36148000	36149000	3.3328653357419618
chr20	36148100	36149100	3.5456013387664567
chr20	36148200	36149200	3.0453748683526083
chr20	36148300	36149300	3.029099419489328
chr20	36148400	36149400	2.0670058719697164
chr20	36148500	36149500	2.0338838176223493
chr20	36148600	36149600	2.1290604347071382
chr20	36148700	36149700	2.7304611891996955
chr20	36148800	36149800	2.872847834082168
chr20	36148900	36149900	2.802111527367096
chr20	36149000	36150000	2.124349980952354
chr20	36149100	36150100	1.674018832311971
chr20	36149200	36150200	1.5135812792242536
chr20	36149300	36150300	1.7088947335602538
chr20	36149400	36150400	2.652283992206179
chr20	36149500	36150500	2.605115543197168
chr20	36149600	36150600	2.133436523258088
chr20	36149700	36150700	1.7927000268674071
chr20	36149800	36150800	2.06855416531844
chr20	36149900	36150900	1.938895655320912
chr20	36150000	36151000	1.817378697488738
chr20	36150100	36151100	2.549236433323661
chr20	36150200	36151200	2.858273890364236
chr20	36150300	36151300	2.622531573961315
chr20	36150400	36151400	2.258905048756225
chr20	36150500	36151500	1.844338942497889
chr20	36150600	36151600	2.2134473513619137
chr20	36150700	36151700	2.2174283190076576
chr20	36150800	36151800	1.7419825707063783
chr20	36150900	36151900	2.551623034444456
chr20	36151000	36152000	2.206205176508368
chr20	36151100	36152100	1.4900785222909947
chr20	36151200	36152200	0.9041871733757012
chr20	36151300	36152300	1.1941236328839655
chr20	36151400	36152400	0.9081536025751482
chr20	36151500	36152500	1.4258330310437697
chr20	36151600	36152600	1.5622721939563882
chr20	36151700	36152700	2.073401041718453
chr20	36151800	36152800	2.458766675257166
chr20	36151900	36152900	2.489977953928088
chr20	36152000	36153000	2.356521114639306
chr20	36152100	36153100	2.53142342616129
chr20	36152200	36153200	3.034339243184482
chr20	36152300	36153300	2.7769316509788027
chr20	36152400	36153400	3.106003323321468
chr20	36152500	36153500	2.8882763270646032
chr20	36152600	36153600	2.3648730213702214
chr20	36152700	36153700	1.6259199918501233
chr20	36152800	36153800	1.3706039633585867
chr20	36152900	36153900	1.2878113387778023
chr20	36153000	36154000	1.5249657025503633
chr20	36153100	36154100	1.9089568147818288
chr20	36153200	36154200	1.9818928963284923
chr20	36153300	36154300	2.195243476795945
chr20	36153400	36154400	2.3166096200229647
chr20	36153500	36154500	2.650338714360493
chr20	36153600	36154600	3.2200354487317537
chr20	36153700	36154700	4.005838235668128
chr20	36153800	36154800	4.5682179896704636
chr20	36153900	36154900	4.710322788158622
chr20	36154000	36155000	5.454861763201153
chr20	36154100	36155100	5.163803176538716
chr20	36154200	36155200	5.2419881893921145
chr20	36154300	36155300	5.42056833888424
chr20	36154400	36155400	5.420832416729428
chr20	36154500	36155500	5.170121148833898
chr20	36154600	36155600	4.7732949839855685
chr20	36154700	36155700	4.419276365572684
chr20	36154800	36155800	3.5718042801821785
chr20	36154900	36155900	2.8589774206363834
chr20	36155000	36156000	2.22917376057394
chr20	36155100	36156100	2.5623307018611734
chr20	36155200	36156200	2.6251127404126287
chr20	36155300	36156300	2.2290973031403007
chr20	36155400	36156400	1.7481997082664824
chr20	36155500	36156500	1.198757107522857
chr20	36155600	36156600	1.2020167893706395
chr20	36155700	36156700	1.087328037413836
chr20	36155800	36156800	1.5346832756342152
chr20	36155900	36156900	1.5765458508845989
chr20	36156000	36157000	1.6192720009080912
chr20	36156100	36157100	1.2824596316271315
chr20	36156200	36157200	1.4308004468389548
chr20	36156300	36157300	1.223658290957322
chr20	36156400	36157400	1.5303425242054245
chr20	36156500	36157500	2.156081888735024
chr20	36156600	36157600	2.4140515974708667
chr20	36156700	36157700	2.684129487224664
chr20	36156800	36157800	2.2609735939129587
chr20	36156900	36157900	2.424633566911688
chr20	36157000	36158000	2.2054425503631503
chr20	36157100	36158100	2.0003025932095526
chr20	36157200	36158200	1.0279137595001782
chr20	36157300	36158300	1.7690209429091408
chr20	36157400	36158400	1.2150598404934398
chr20	36157500	36158500	0.9672433013667828
chr20	36157600	36158600	1.23540262136232
chr20	36157700	36158700	1.2101770575513895
chr20	36157800	36158800	1.1862713348461131
chr20	36157900	36158900	0.7326456173199283
chr20	36158000	36159000	0.6889650519384792
chr20	36158100	36159100	1.3580640698019952
chr20	36158200	36159200	2.1626855977770663
chr20	36158300	36159300	1.6712427096127347
chr20	36158400	36159400	1.9803189412283442
chr20	36158500	36159500	1.939594818789225
chr20	36158600	36159600	1.4640269578451075
chr20	36158700	36159700	1.154633612289768
chr20	36158800	36159800	1.4933165556794097
chr20	36158900	36159900	1.3251474064713389
chr20	36159000	36160000	1.4027352731119058
chr20	36159100	36160100	0.934666470305832
chr20	36159200	36160200	0.7106610277199631
chr20	36159300	36160300	0.9647624732146142
chr20	36159400	36160400	0.7830521988417817
chr20	36159500	36160500	0.8596754638372985
chr20	36159600	36160600	1.0191501711241375
chr20	36159700	36160700	1.0360257617236075
chr20	36159800	36160800	1.2027011019578513
chr20	36159900	36160900	1.4688205764892452
chr20	36160000	36161000	1.9784125873932747
chr20	36160100	36161100	1.8396544784914428
chr20	36160200	36161200	1.5628120543872226
chr20	36160300	36161300	1.5051674828354324
chr20	36160400	36161400	1.8804300854998768
chr20	36160500	36161500	2.637908265432797
chr20	36160600	36161600	2.322198931477371
chr20	36160700	36161700	1.9726522154903208
chr20	36160800	36161800	1.3444688452608644
chr20	36160900	36161900	1.7170283459181237
chr20	36161000	36162000	0.6598969050582745
chr20	36161100	36162100	0.8328840037900895
chr20	36161200	36162200	0.6691677715174666
chr20	36161300	36162300	0.402867720748739
chr20	36161400	36162400	0.5746479009315748
chr20	36161500	36162500	-0.416530333827124
chr20	36161600	36162600	-0.4113453862536782
chr20	36161700	36162700	0.3564078596442353
chr20	36161800	36162800	0.5484310309027567
chr20	36161900	36162900	0.8278523259224806
chr20	36162000	36163000	1.1971762993286603
chr20	36162100	36163100	1.7599236895063044
chr20	36162200	36163200	1.5249569960204123
chr20	36162300	36163300	1.6423922821930539
chr20	36162400	36163400	1.5241831234254584
chr20	36162500	36163500	1.5694500630739012
chr20	36162600	36163600	2.016771874556259
chr20	36162700	36163700	1.82416785787286
chr20	36162800	36163800	1.597595828381983
chr20	36162900	36163900	1.019971106497452
chr20	36163000	36164000	1.137516854390571
chr20	36163100	36164100	0.3785088796258474
chr20	36163200	36164200	1.0833913907681167
chr20	36163300	36164300	1.2097640482787888
chr20	36163400	36164400	0.9893831566151552
chr20	36163500	36164500	1.1279142847558898
chr20	36163600	36164600	0.7187715496159893
chr20	36163700	36164700	0.6653065985316198
chr20	36163800	36164800	1.3749266746363114
chr20	36163900	36164900	1.3620666900201743
chr20	36164000	36165000	1.481693531459566
chr20	36164100	36165100	1.6161271806336697
chr20	36164200	36165200	2.0243977138884466
chr20	36164300	36165300	1.952433297657628
chr20	36164400	36165400	2.4903074992171765
chr20	36164500	36165500	1.9988540582874288
chr20	36164600	36165600	1.8557694878267776
chr20	36164700	36165700	1.9004736345088893
chr20	36164800	36165800	1.349134177816069
chr20	36164900	36165900	1.4139883910345272
chr20	36165000	36166000	1.6553186340233432
chr20	36165100	36166100	1.7005748969435974
chr20	36165200	36166200	1.0807106312341332
chr20	36165300	36166300	1.0138398309364889
chr20	36165400	36166400	0.4768246126047371
chr20	36165500	36166500	1.337869270685325
chr20	36165600	36166600	1.9164685705165765
chr20	36165700	36166700	1.8572139236149905
chr20	36165800	36166800	1.916812709100309
chr20	36165900	36166900	2.1435879662393003
chr20	36166000	36167000	1.8649469481179322
chr20	36166100	36167100	1.817940668955758
chr20	36166200	36167200	2.058412997747069
chr20	36166300	36167300	2.3007348615288885
chr20	36166400	36167400	2.5517503027171853
chr20	36166500	36167500	2.3145876816665707
chr20	36166600	36167600	2.0496921239550034
chr20	36166700	36167700	1.831975121207136
chr20	36166800	36167800	2.024148510279085
chr20	36166900	36167900	1.463775387395049
chr20	36167000	36168000	1.3452614573865807
chr20	36167100	36168100	1.7914843795422355
chr20	36167200	36168200	1.592284938099941
chr20	36167300	36168300	1.665730423466368
chr20	36167400	36168400	1.2809753598322056
chr20	36167500	36168500	1.2741105733168463
chr20	36167600	36168600	1.4770491160781198
chr20	36167700	36168700	1.5708153282685782
chr20	36167800	36168800	1.3119737113464554
chr20	36167900	36168900	1.6195846722535918
chr20	36168000	36169000	1.7051558232832602
chr20	36168100	36169100	1.1253283093614943
chr20	36168700	36169700	0.2295202196535884
chr20	36168800	36169800	0.07345851068610018
chr20	36168900	36169900	0.6658348624125814
chr20	36169000	36170000	0.9741951178852359
chr20	36169100	36170100	0.7541945453713382
chr20	36169200	36170200	0.5576833208946457
chr20	36169300	36170300	-0.21599130366172944
chr20	36169400	36170400	0.08369076753255428
chr20	36169500	36170500	-0.38656235919517
chr20	36169600	36170600	-0.15023412457871932
chr20	36169700	36170700	0.0847671021978635
chr20	36169800	36170800	0.563487947954127
chr20	36169900	36170900	0.240723181323721
chr20	36170000	36171000	0.2192389003867103
chr20	36170100	36171100	0.950658611856128
chr20	36170200	36171200	1.2350784417820315
chr20	36170300	36171300	2.3399452363361988
chr20	36170400	36171400	1.7842032103844736
chr20	36170500	36171500	2.2789202484728444
chr20	36170600	36171600	1.8178504106898803
chr20	36170700	36171700	2.120348572740901
chr20	36170800	36171800	2.141097459565697
chr20	36170900	36171900	2.5282036173164064
chr20	36171000	36172000	2.384789558094153
chr20	36171100	36172100	1.8119101535973736
chr20	36171200	36172200	1.3054424119929977
chr20	36171300	36172300	0.7523111859373806
chr20	36171400	36172400	1.0758382082553486
chr20	36171500	36172500	1.1029843472111895
chr20	36171600	36172600	1.4753156603618218
chr20	36171700	36172700	0.7673227558938981
chr20	36171800	36172800	0.983467312589111
chr20	36171900	36172900	0.6551050789730727
chr20	36172000	36173000	0.8869705914062236
chr20	36172100	36173100	0.6567828683115557
chr20	36172200	36173200	0.793962958786074
chr20	36172300	36173300	0.893949047780471
chr20	36172400	36173400	1.265821162018396
chr20	36172500	36173500	1.8113359792226584
chr20	36172600	36173600	2.0834480063631027
chr20	36172700	36173700	2.454080082049593
chr20	36172800	36173800	2.353165909855361
chr20	36172900	36173900	3.0927846024498384
chr20	36173000	36174000	3.2663950818155936
chr20	36173100	36174100	3.6713135656145215
chr20	36173200	36174200	3.8895256167527283
chr20	36173300	36174300	3.8628566411263128
chr20	36173400	36174400	3.2165051329692917
chr20	36173500	36174500	2.8534669777602257
chr20	36173600	36174600	2.54571330276444
chr20	36173700	36174700	2.8863995796286064
chr20	36173800	36174800	2.571761811902388
chr20	36173900	36174900	1.653652039224215
chr20	36174000	36175000	1.513985411064954
chr20	36174100	36175100	0.9152039032744804
chr20	36174200	36175200	1.1717570105245616
chr20	36174300	36175300	0.6984967082678557
chr20	36174400	36175400	1.2726181754846675
chr20	36174500	36175500	1.298175899683366
chr20	36174600	36175600	1.9771603911278
chr20	36174700	36175700	2.521440289792228
chr20	36174800	36175800	3.018955024866788
chr20	36174900	36175900	3.1835864592793786
chr20	36175000	36176000	3.06121137117887
chr20	36175100	36176100	3.2427742279463847
chr20	36175200	36176200	3.4805609599238423
chr20	36175300	36176300	3.895817029021853
chr20	36175400	36176400	3.5973883935020776
chr20	36175500	36176500	3.24320597128546
chr20	36175600	36176600	2.989520306441107
chr20	36176700	36177700	1.2773706082469574
chr20	36176800	36177800	1.0071717955403137
chr20	36176900	36177900	1.6870161427931962
chr20	36177000	36178000	2.197643135933939
chr20	36177100	36178100	2.722076740555889
chr20	36177200	36178200	1.9206379105115887
chr20	36177300	36178300	1.944350273741238
chr20	36177400	36178400	1.6830222122990266
chr20	36177500	36178500	1.3906926802932535
chr20	36177600	36178600	1.79204515835271
chr20	36177700	36178700	2.2521453150293573
chr20	36177800	36178800	2.649790755768163
chr20	36177900	36178900	2.5413349040085347
chr20	36178000	36179000	2.098137434976587
chr20	36178100	36179100	1.4647590564531816
chr20	36178800	36179800	1.9954638174903003
chr20	36178900	36179900	1.42784452843025
chr20	36179000	36180000	1.545380250114032
chr20	36179100	36180100	1.8289855448490904
chr20	36179200	36180200	1.5519706080104565
chr20	36179300	36180300	1.276855906539232
chr20	36179400	36180400	1.0478866675464449
chr20	36179500	36180500	1.547417118284798
chr20	36179600	36180600	1.060798221996092
chr20	36179700	36180700	1.1573416136246633
chr20	36179800	36180800	0.8374341374480913
chr20	36179900	36180900	1.3334844178925134
chr20	36180000	36181000	0.7804250330783183
chr20	36180100	36181100	0.6738164873503815
chr20	36180200	36181200	0.7102794358408729
chr20	36180300	36181300	0.5634739738351352
chr20	36180400	36181400	0.3173359112241662
chr20	36180500	36181500	1.2356661584543998
chr20	36180600	36181600	0.7364705860287944
chr20	36180700	36181700	0.8019025359863262
chr20	36180800	36181800	0.8848005099121868
chr20	36180900	36181900	0.9804250636278906
chr20	36181000	36182000	1.3152646330553752
chr20	36181100	36182100	1.505538331916713
chr20	36181200	36182200	0.9553445620570468
chr20	36181300	36182300	1.3622978458619763
chr20	36181400	36182400	2.295681569135665
chr20	36181500	36182500	2.6612164141016383
chr20	36181600	36182600	3.014571735306117
chr20	36181700	36182700	3.061385487207728
chr20	36181800	36182800	2.714506044590855
chr20	36181900	36182900	2.9954034219880534
chr20	36182000	36183000	3.4580177760698323
chr20	36182100	36183100	3.3856362059750067
chr20	36182200	36183200	4.15776334368165
chr20	36182300	36183300	4.053521499656596
chr20	36182400	36183400	3.8000504594502735
chr20	36182500	36183500	3.0211567299731135
chr20	36182600	36183600	2.8974861796833484
chr20	36182700	36183700	3.1063353720965274
chr20	36182800	36183800	3.224282398629335
chr20	36182900	36183900	2.9484184635977178
chr20	36183000	36184000	2.4567166915597327
chr20	36183100	36184100	3.1504495440032168
chr20	36183200	36184200	2.5751966329334635
chr20	36183300	36184300	2.46806429923867
chr20	36183400	36184400	1.8368885069656455
chr20	36183500	36184500	1.1410734508266651
chr20	36183600	36184600	1.8698942139276613
chr20	36183700	36184700	1.9906366971135665
chr20	36183800	36184800	2.08301886220706
chr20	36183900	36184900	1.9573097953702383
chr20	36184000	36185000	1.5575825321339862
chr20	36184100	36185100	0.7332438641668083
chr20	36184200	36185200	1.9572398754970488
chr20	36184300	36185300	2.425055072675127
chr20	36184400	36185400	2.7061901721431547
chr20	36184500	36185500	3.752136538244762
chr20	36184600	36185600	2.865459441712535
chr20	36184700	36185700	2.2890794440978466
chr20	36184800	36185800	1.6610644807780472
chr20	36184900	36185900	1.69531571152867
chr20	36185000	36186000	2.393699815743455
chr20	36185100	36186100	2.471302415914696
chr20	36185200	36186200	1.4393294423209415
chr20	36185300	36186300	0.9147572846268488
chr20	36185400	36186400	1.3922236133827892
chr20	36185500	36186500	1.4033042427969438
chr20	36185600	36186600	2.311896022324796
chr20	36185700	36186700	1.6631494904786313
chr20	36185800	36186800	1.896906055326117
chr20	36185900	36186900	1.5217041546448984
chr20	36186000	36187000	0.9536989654784738
chr20	36186100	36187100	1.563469523301136
chr20	36186200	36187200	2.152680241679097
chr20	36186300	36187300	1.6965984012304638
chr20	36186400	36187400	1.2102411925545584
chr20	36186500	36187500	0.9336130071811568
chr20	36186600	36187600	-0.025402265597196636
chr20	36186700	36187700	0.4872588004889981
chr20	36186800	36187800	1.3031792126736328
chr20	36186900	36187900	1.9843702704237025
chr20	36187000	36188000	2.7144589685311544
chr20	36187100	36188100	1.861027392458559
chr20	36187200	36188200	1.876135033619294
chr20	36187300	36188300	2.151482811443888
chr20	36187400	36188400	2.8656857517330403
chr20	36187500	36188500	2.9031494250463368
chr20	36187600	36188600	3.318556056184641
chr20	36187700	36188700	3.7730700749637873
chr20	36187800	36188800	3.1414847243332926
chr20	36188700	36189700	-0.0483561333609263
chr20	36188800	36189800	0.2346116082211189
chr20	36188900	36189900	0.4434179232219496
chr20	36189000	36190000	1.1508563569917583
chr20	36189100	36190100	0.9451456149915468
chr20	36189200	36190200	1.1326036906409336
chr20	36189300	36190300	1.5584329406950874
chr20	36189400	36190400	2.9317561346540546
chr20	36189500	36190500	3.0411736522412283
chr20	36189600	36190600	3.4406703364983064
chr20	36189700	36190700	4.437118678953311
chr20	36189800	36190800	5.688950398556746
chr20	36189900	36190900	5.8822770761175205
chr20	36190000	36191000	5.80889181631636
chr20	36190100	36191100	5.945225808092826
chr20	36190200	36191200	5.99846542897933
chr20	36190300	36191300	5.9866285009231675
chr20	36190400	36191400	4.690937835132124
chr20	36190500	36191500	4.639263723284227
chr20	36190600	36191600	4.006702212123002
chr20	36190700	36191700	3.7795341232384487
chr20	36190800	36191800	2.083430030497337
chr20	36190900	36191900	1.7782129640913582
chr20	36191000	36192000	1.6842745918833368
chr20	36191100	36192100	1.4262031076311243
chr20	36191200	36192200	1.1098852355093387
chr20	36191300	36192300	1.0108662683610028
chr20	36191400	36192400	1.2027913257443568
chr20	36191500	36192500	1.2246568317108406
chr20	36192600	36193600	2.0589472149908032
chr20	36192700	36193700	1.820520033063996
chr20	36192800	36193800	1.1001723165424255
chr20	36192900	36193900	1.6024178518045324
chr20	36193000	36194000	2.0414811577329086
chr20	36193100	36194100	2.408879163288821
chr20	36193200	36194200	2.6364809917606182
chr20	36193300	36194300	2.8216851727798256
chr20	36193400	36194400	3.00074023758782
chr20	36193500	36194500	2.772097607057474
chr20	36193600	36194600	2.7105055788233665
chr20	36193700	36194700	2.6805505722140825
chr20	36193800	36194800	2.9029804452627874
chr20	36193900	36194900	3.01150789324114
chr20	36194000	36195000	2.7604940897310075
chr20	36194100	36195100	2.7916657275761927
chr20	36194200	36195200	3.30903911447152
chr20	36194300	36195300	2.9527645395782582
chr20	36194400	36195400	3.5008292066315643
chr20	36194500	36195500	4.181345249569509
chr20	36194600	36195600	4.892955930223821
chr20	36194700	36195700	4.835879470618892
chr20	36194800	36195800	4.986581322737358
chr20	36194900	36195900	4.683520458020032
chr20	36195000	36196000	4.611520710118609
chr20	36195100	36196100	4.650316974148211
chr20	36195200	36196200	4.107466405931045
chr20	36195300	36196300	3.7151693583284935
chr20	36195400	36196400	3.1662210517150022
chr20	36195500	36196500	2.5208447243254706
chr20	36195600	36196600	2.1997157849493867
chr20	36195700	36196700	2.206890876029904
chr20	36195800	36196800	2.039794187949008
chr20	36195900	36196900	2.0985439714130907
chr20	36196000	36197000	1.9710743784386193
chr20	36196100	36197100	1.3356802455305183
chr20	36196200	36197200	1.4099108973311452
chr20	36196300	36197300	2.2350929367214283
chr20	36196400	36197400	1.7959065540824843
chr20	36196500	36197500	1.9206148936448555
chr20	36196600	36197600	1.5431981162844222
chr20	36196700	36197700	2.017115944831982
chr20	36196800	36197800	2.3422945093544856
chr20	36196900	36197900	2.168328495901655
chr20	36197000	36198000	2.6390580962091605
chr20	36197100	36198100	2.955009278843122
chr20	36197200	36198200	3.3661836770807563
chr20	36197300	36198300	2.703675237635677
chr20	36197400	36198400	3.113376445859962
chr20	36197500	36198500	2.9434743182388954
chr20	36197600	36198600	2.96465553769664
chr20	36197700	36198700	2.6491191949471404
chr20	36197800	36198800	2.8964728853257458
chr20	36197900	36198900	3.2491003756273464
chr20	36198000	36199000	2.654454436556029
chr20	36198100	36199100	2.6060881999419423
chr20	36198200	36199200	2.3760724184846107
chr20	36198300	36199300	2.690965312761508
chr20	36198400	36199400	2.445909663005294
chr20	36198500	36199500	2.5795282146418246
chr20	36198600	36199600	2.5250625859387457
chr20	36198700	36199700	2.5888774043796423
chr20	36198800	36199800	1.6521814241965764
chr20	36198900	36199900	1.0649869340339442
chr20	36199000	36200000	1.203023328306577
chr20	36199100	36200100	1.2998913480256522
chr20	36199200	36200200	1.418800293013598
chr20	36199300	36200300	1.304892930224676
chr20	36199400	36200400	1.5505253594079946
chr20	36199500	36200500	1.297131209057144
chr20	36199600	36200600	1.7051027424112974
chr20	36199700	36200700	2.0297662515753707
chr20	36199800	36200800	2.2669813189230004
chr20	36199900	36200900	3.0010283582157635
chr20	36200000	36201000	3.256658087193267
chr20	36200100	36201100	3.3213408488713747
chr20	36200200	36201200	3.1747387431529304
chr20	36200300	36201300	2.9948903726442326
chr20	36200400	36201400	2.3553168918333864
chr20	36200500	36201500	2.382497407902646
chr20	36200600	36201600	2.0180349452437767
chr20	36200700	36201700	1.6757139030625527
chr20	36200800	36201800	1.4379701060624182
chr20	36200900	36201900	1.6768714689572597
chr20	36201000	36202000	1.7064323479659314
chr20	36201100	36202100	1.1491643338053932
chr20	36201200	36202200	1.6697699474857803
chr20	36201300	36202300	1.810635777242656
chr20	36201400	36202400	2.2819369623326686
chr20	36201500	36202500	2.4126270774798018
chr20	36201600	36202600	2.8822416918566804
chr20	36201700	36202700	2.9499165978265904
chr20	36201800	36202800	3.3762867807250942
chr20	36201900	36202900	3.008132726232758
chr20	36202000	36203000	2.5518601446761613
chr20	36202100	36203100	3.36029447603468
chr20	36202200	36203200	2.5864676095361108
chr20	36202300	36203300	2.9847506623508697
chr20	36202400	36203400	2.8722098839982886
chr20	36202500	36203500	3.2172809530936086
chr20	36202600	36203600	2.9622891991136493
chr20	36202700	36203700	2.6287139566862594
chr20	36202800	36203800	2.4724681120977947
chr20	36202900	36203900	2.0410186231632244
chr20	36203000	36204000	2.063496031174358
chr20	36203100	36204100	1.994071397373078
chr20	36203200	36204200	1.4693929774153192
chr20	36203300	36204300	1.2937697031939066
chr20	36203400	36204400	0.9884173457450742
chr20	36204600	36205600	-0.34220336157978043
chr20	36204700	36205700	-0.23073548320824924
chr20	36204800	36205800	0.01343518990020352
chr20	36204900	36205900	-0.18426771365094785
chr20	36205000	36206000	0.2833171385101042
chr20	36205100	36206100	1.2780018899869892
chr20	36205200	36206200	1.7931633299677654
chr20	36205300	36206300	3.0572628363765126
chr20	36205400	36206400	3.8711682142951376
chr20	36205500	36206500	4.377930080744148
chr20	36205600	36206600	4.347817856759623
chr20	36205700	36206700	4.8665659445303655
chr20	36205800	36206800	5.1913984192140825
chr20	36205900	36206900	5.619916608395384
chr20	36206000	36207000	5.5283277549346375
chr20	36206100	36207100	5.477023049965334
chr20	36206200	36207200	4.691778037154585
chr20	36206300	36207300	4.572408820921048
chr20	36206400	36207400	4.319038890771672
chr20	36206500	36207500	4.374090029191146
chr20	36206600	36207600	5.165114991568272
chr20	36206700	36207700	5.184599447961838
chr20	36206800	36207800	5.108851334796144
chr20	36206900	36207900	5.355979301920269
chr20	36207000	36208000	4.912172699183824
chr20	36207100	36208100	5.217778716207427
chr20	36207200	36208200	5.891642317367732
chr20	36207300	36208300	5.468528282881786
chr20	36207400	36208400	5.140260791232908
chr20	36207500	36208500	5.5897308869834434
chr20	36207600	36208600	4.574507235315772
chr20	36207700	36208700	4.0527360800144265
chr20	36207800	36208800	4.0850365922830285
chr20	36207900	36208900	3.3592104737490245
chr20	36208000	36209000	3.656104926145892
chr20	36208100	36209100	3.8052240849350447
chr20	36208200	36209200	3.6010166240033485
chr20	36208300	36209300	3.970325912186506
chr20	36208400	36209400	3.4910500144033483
chr20	36208500	36209500	2.442043676622488
chr20	36208600	36209600	2.925874072928648
chr20	36208700	36209700	3.3050542850179148
chr20	36208800	36209800	2.9815757776966
chr20	36208900	36209900	4.150344829210149
chr20	36209000	36210000	4.203169288045757
chr20	36209100	36210100	4.449371309872132
chr20	36209200	36210200	4.174083451364093
chr20	36209300	36210300	3.6799409376172285
chr20	36209400	36210400	4.3262832485385445
chr20	36209500	36210500	4.75343862716887
chr20	36209600	36210600	4.066778016667115
chr20	36209700	36210700	3.6248003207973496
chr20	36209800	36210800	3.2247069149228604
chr20	36209900	36210900	2.2086738014741267
chr20	36210000	36211000	2.291582390945257
chr20	36210100	36211100	1.8222872758472064
chr20	36210200	36211200	1.5902432899835504
chr20	36210300	36211300	1.9490507046558083
chr20	36210400	36211400	2.080142962461056
chr20	36210500	36211500	1.9451685246801853
chr20	36210600	36211600	2.043645227356983
chr20	36210700	36211700	1.9495709500892584
chr20	36210800	36211800	2.198364001552536
chr20	36210900	36211900	2.3911117828187147
chr20	36211000	36212000	2.4664456380922304
chr20	36211100	36212100	2.8937832730655697
chr20	36211200	36212200	2.8416726047761154
chr20	36211300	36212300	3.1636283603558986
chr20	36211400	36212400	3.1970190678204298
chr20	36211500	36212500	3.3333379856604948
chr20	36211600	36212600	3.4430534263452115
chr20	36211700	36212700	3.9511034216660783
chr20	36211800	36212800	4.4134392314513695
chr20	36211900	36212900	4.567421877848684
chr20	36212000	36213000	4.794486868470537
chr20	36212100	36213100	3.991194271437593
chr20	36212200	36213200	4.287250580641314
chr20	36212300	36213300	3.7779874423536577
chr20	36212400	36213400	3.509320007493328
chr20	36212500	36213500	3.28672119774938
chr20	36212600	36213600	3.2111624037307407
chr20	36212700	36213700	2.857961122383666
chr20	36212800	36213800	2.04722888654606
chr20	36212900	36213900	1.9536352600272624
chr20	36213000	36214000	1.7833471285614704
chr20	36213100	36214100	1.6810829264969065
chr20	36213200	36214200	1.6886171821839968
chr20	36213300	36214300	2.001931378227364
chr20	36213400	36214400	2.286759550751837
chr20	36213500	36214500	2.3932562254217045
chr20	36213600	36214600	2.6252633039985693
chr20	36213700	36214700	2.388055480811861
chr20	36213800	36214800	2.765876939076733
chr20	36213900	36214900	2.744618005669861
chr20	36214000	36215000	2.0715383599731196
chr20	36214100	36215100	2.05966169227939
chr20	36214200	36215200	1.7107846516232852
chr20	36214300	36215300	1.2715716598749571
chr20	36214400	36215400	0.7070297912722961
chr20	36214500	36215500	1.1255453933389905
chr20	36214600	36215600	0.5156407229269951
chr20	36214700	36215700	0.7463989029636668
chr20	36214800	36215800	0.7754212720426377
chr20	36214900	36215900	1.1930657065680534
chr20	36215000	36216000	1.6398950116540432
chr20	36215100	36216100	1.2602309293277532
chr20	36215200	36216200	1.3688911762269218
chr20	36215300	36216300	1.6482111931628087
chr20	36215400	36216400	1.7317628818861177
chr20	36215500	36216500	1.6769717863788742
chr20	36215600	36216600	2.2416114797822053
chr20	36215700	36216700	1.9181989904561547
chr20	36215800	36216800	2.3423746194670394
chr20	36215900	36216900	1.5338040577370395
chr20	36216000	36217000	1.7908630131908403
chr20	36216100	36217100	2.187025562962245
chr20	36216200	36217200	2.158785179844757
chr20	36216300	36217300	1.9954373494571227
chr20	36216400	36217400	2.1545935470186417
chr20	36216500	36217500	2.3418287516244884
chr20	36216600	36217600	2.5177217867546116
chr20	36216700	36217700	2.4004507040644083
chr20	36216800	36217800	2.205212036913592
chr20	36216900	36217900	2.827160803373797
chr20	36217000	36218000	2.7071613547552413
chr20	36217100	36218100	2.7018029088586206
chr20	36217200	36218200	2.7791442740053256
chr20	36217300	36218300	2.891469141713796
chr20	36217400	36218400	2.9776064581603148
chr20	36217500	36218500	2.6869542886050586
chr20	36217600	36218600	2.7188836802159058
chr20	36217700	36218700	3.237191610855453
chr20	36217800	36218800	2.7027574766177116
chr20	36217900	36218900	2.7308983633785235
chr20	36218000	36219000	3.0727808847169884
chr20	36218100	36219100	2.9826704021074786
chr20	36218200	36219200	2.9394312118947905
chr20	36218300	36219300	3.1176230031792254
chr20	36218400	36219400	3.2625823696750738
chr20	36218500	36219500	3.46226380188102
chr20	36218600	36219600	3.5392786414402866
chr20	36218700	36219700	3.3885471148282083
chr20	36218800	36219800	4.189987411662135
chr20	36218900	36219900	4.3977688839003735
chr20	36219000	36220000	3.835057247028038
chr20	36219100	36220100	3.93046499180612
chr20	36219200	36220200	3.6770688182227578
chr20	36219300	36220300	3.6495896776413663
chr20	36219400	36220400	3.6584426540914237
chr20	36219500	36220500	3.480327603445311
chr20	36219600	36220600	3.1358559686636247
chr20	36219700	36220700	3.480456566572472
chr20	36219800	36220800	3.4795725363857035
chr20	36219900	36220900	3.4996133985845987
chr20	36220000	36221000	3.9392529765877695
chr20	36220100	36221100	3.7129203232712458
chr20	36220200	36221200	3.758898952355224
chr20	36220300	36221300	3.6085374067452536
chr20	36220400	36221400	3.5046431455548848
chr20	36220500	36221500	3.174634428073444
chr20	36220600	36221600	2.6848854362745116
chr20	36220700	36221700	2.2693626401848173
chr20	36220800	36221800	2.260002550051152
chr20	36220900	36221900	2.0605291432082042
chr20	36221000	36222000	1.9925040710732647
chr20	36221100	36222100	2.5095177754105733
chr20	36221200	36222200	2.5708970556640933
chr20	36221300	36222300	2.596459461931364
chr20	36221400	36222400	2.9193776734606267
chr20	36221500	36222500	3.813362184767709
chr20	36221600	36222600	3.7722705648138235
chr20	36221700	36222700	3.8198406671347054
chr20	36221800	36222800	3.5768340889663666
chr20	36221900	36222900	3.537786998067456
chr20	36222000	36223000	2.6146470416125847
chr20	36222100	36223100	2.7398391483312854
chr20	36222200	36223200	3.2460697597391013
chr20	36222300	36223300	2.7929568379850527
chr20	36222400	36223400	2.266125302419837
chr20	36222500	36223500	1.824529826929116
chr20	36222600	36223600	2.4568748008711734
chr20	36222700	36223700	2.72271986952506
chr20	36222800	36223800	2.3165638009163625
chr20	36222900	36223900	2.535424784125428
chr20	36223000	36224000	2.6058252869156298
chr20	36223100	36224100	2.5605142930186404
chr20	36223200	36224200	2.285065445776441
chr20	36223300	36224300	2.0916803284803738
chr20	36223400	36224400	2.265296852913607
chr20	36223500	36224500	1.9765930724054948
chr20	36223600	36224600	1.990332427543608
chr20	36223700	36224700	1.4108650158143323
chr20	36223800	36224800	1.6749299146754386
chr20	36223900	36224900	1.3211361638951964
chr20	36224000	36225000	1.7754863642081107
chr20	36224100	36225100	1.4156234283170224
chr20	36224200	36225200	1.3216699043218294
chr20	36224300	36225300	2.0178223772078305
chr20	36224400	36225400	1.7179319275190903
chr20	36224500	36225500	1.834398834436724
chr20	36224600	36225600	1.8647151912965616
chr20	36224700	36225700	2.0226279093061783
chr20	36224800	36225800	1.9529833681002555
chr20	36224900	36225900	2.067013674667749
chr20	36225000	36226000	2.2381789841988335
chr20	36225100	36226100	1.9588838043870933
chr20	36225200	36226200	2.1144154231858487
chr20	36225300	36226300	2.041091244748075
chr20	36225400	36226400	2.2612271757537377
chr20	36225500	36226500	2.5903835089917218
chr20	36225600	36226600	2.602455549283752
chr20	36225700	36226700	2.843519469863422
chr20	36225800	36226800	2.604409590536486
chr20	36225900	36226900	2.4033476505905096
chr20	36226000	36227000	2.498826691120772
chr20	36226100	36227100	2.8166847753598843
chr20	36226200	36227200	2.7516073128362963
chr20	36226300	36227300	2.54664029954886
chr20	36226400	36227400	2.4523331613247903
chr20	36226500	36227500	2.2759791566049516
chr20	36226600	36227600	2.069231817804809
chr20	36226700	36227700	2.033596724048746
chr20	36226800	36227800	2.4687694666843454
chr20	36226900	36227900	2.3451201269178927
chr20	36227000	36228000	1.6210414738894625
chr20	36227100	36228100	1.5841808730670277
chr20	36227200	36228200	1.5152370442878231
chr20	36227300	36228300	1.6107305160248846
chr20	36227400	36228400	1.5768024359967747
chr20	36227500	36228500	1.567036690772203
chr20	36227600	36228600	1.5638420180961492
chr20	36227700	36228700	1.482323695956145
chr20	36227800	36228800	1.4965216018372172
chr20	36227900	36228900	1.81070221538867
chr20	36228000	36229000	2.3150177931840012
chr20	36228100	36229100	2.191248238107316
chr20	36228200	36229200	2.1506624668329932
chr20	36228300	36229300	1.63035730235339
chr20	36228400	36229400	1.5925538315372016
chr20	36228500	36229500	1.788571739933868
chr20	36228600	36229600	1.7443381015219153
chr20	36228700	36229700	1.7731006574713732
chr20	36228800	36229800	1.6305709574351346
chr20	36228900	36229900	1.3656655109615865
chr20	36230100	36231100	2.8735339083310985
chr20	36230200	36231200	2.909645260207188
chr20	36230300	36231300	3.0858347184908625
chr20	36230400	36231400	2.9672458710104137
chr20	36230500	36231500	3.413011247822082
chr20	36230600	36231600	3.7752720705820764
chr20	36230700	36231700	4.543639127546629
chr20	36230800	36231800	4.0493349816677515
chr20	36230900	36231900	3.7864019956177684
chr20	36231000	36232000	3.577487360457598
chr20	36231100	36232100	3.9762212721343277
chr20	36231200	36232200	4.105256327451135
chr20	36231300	36232300	3.737274255050604
chr20	36231400	36232400	3.520668515846284
chr20	36231500	36232500	2.6794865170666733
chr20	36231600	36232600	1.9079276048273004
chr20	36231700	36232700	1.402354769231742
chr20	36231800	36232800	1.1538645707464183
chr20	36232900	36233900	3.462998976728988
chr20	36233000	36234000	3.344099720042517
chr20	36233100	36234100	3.4501559758867635
chr20	36233200	36234200	2.74403247343854
chr20	36233300	36234300	2.1483751692099275
chr20	36233400	36234400	2.3101462275789397
chr20	36233500	36234500	2.8500499598599096
chr20	36233600	36234600	3.1646932890935564
chr20	36233700	36234700	2.757426397732646
chr20	36233800	36234800	2.5768372638143187
chr20	36233900	36234900	3.139593987648724
chr20	36234000	36235000	3.049111747702263
chr20	36234100	36235100	3.616335540674095
chr20	36234200	36235200	4.3532693001483445
chr20	36234300	36235300	4.5163603364193925
chr20	36234400	36235400	4.758492842267447
chr20	36234500	36235500	4.822419052405624
chr20	36234600	36235600	3.961402863968837
chr20	36234700	36235700	4.469153261541076
chr20	36234800	36235800	4.489107100966575
chr20	36234900	36235900	4.213374486821301
chr20	36235000	36236000	3.9437685216908336
chr20	36235100	36236100	3.662327464796877
chr20	36235200	36236200	3.22905370045012
chr20	36235300	36236300	3.200149821546453
chr20	36235400	36236400	2.3630312013055264
chr20	36235500	36236500	1.567002921738042
chr20	36235600	36236600	1.04287162419815
chr20	36235700	36236700	1.0158862974513585
chr20	36235800	36236800	0.7096520292595141
chr20	36235900	36236900	0.6397371116188271
chr20	36236000	36237000	0.8540504392076158
chr20	36236100	36237100	0.5635055252237955
chr20	36236200	36237200	0.6324346905081268
chr20	36236300	36237300	0.08475393129072874
chr20	36236400	36237400	0.14509315370104908
chr20	36236500	36237500	0.0730732892133983
chr20	36236600	36237600	1.0611987539815309
chr20	36236700	36237700	1.4569328479954409
chr20	36236800	36237800	1.7512369884474932
chr20	36236900	36237900	1.5040391465501908
chr20	36237000	36238000	1.1556939954900716
chr20	36237100	36238100	1.6638966590614424
chr20	36237200	36238200	1.4288698375074398
chr20	36237300	36238300	2.042955570172727
chr20	36238700	36239700	1.4263021266858495
chr20	36238800	36239800	1.5380905039110817
chr20	36238900	36239900	1.4303520539212815
chr20	36239000	36240000	1.992151963573317
chr20	36239100	36240100	2.127623496208145
chr20	36239200	36240200	1.9496367737731493
chr20	36239300	36240300	2.501814576505674
chr20	36239400	36240400	2.4970296769190696
chr20	36239500	36240500	2.568639475483934
chr20	36239600	36240600	2.82167757828214
chr20	36239700	36240700	3.354204348212868
chr20	36239800	36240800	3.1993007620432428
chr20	36239900	36240900	3.144366446693508
chr20	36240000	36241000	2.783033594620428
chr20	36240100	36241100	2.69731633601564
chr20	36240200	36241200	2.3035126030519133
chr20	36240300	36241300	1.964074990030518
chr20	36240400	36241400	2.2605944963983875
chr20	36240500	36241500	2.274151479526893
chr20	36240600	36241600	2.3257878539910912
chr20	36240700	36241700	2.4112013531572742
chr20	36240800	36241800	2.347744641970884
chr20	36240900	36241900	2.496050874771624
chr20	36241000	36242000	2.3882602543198344
chr20	36241100	36242100	2.1153330216941577
chr20	36242900	36243900	1.2868754785121983
chr20	36243000	36244000	1.7054742136461647
chr20	36243100	36244100	1.083874513007656
chr20	36243200	36244200	1.151663552348551
chr20	36243300	36244300	0.6321368806029227
chr20	36243400	36244400	0.5449542811859976
chr20	36243500	36244500	0.9418435703545376
chr20	36243600	36244600	0.6307219002905904
chr20	36243700	36244700	0.6690568393911163
chr20	36243800	36244800	0.8939250189120933
chr20	36243900	36244900	1.4313422224415924
chr20	36244000	36245000	1.3799985121131337
chr20	36244100	36245100	1.7098211122965827
chr20	36244200	36245200	1.241579935916143
chr20	36244300	36245300	1.123840562803654
chr20	36244400	36245400	1.3134891978592147
chr20	36244500	36245500	1.249578396985204
chr20	36244600	36245600	1.159677564027386
chr20	36244700	36245700	0.4058229130876496
chr20	36244800	36245800	0.3033607128757212
chr20	36244900	36245900	0.1492894438319844
chr20	36245000	36246000	-0.3212997147801923
chr20	36245100	36246100	-0.6363925926695755
chr20	36245200	36246200	-0.5865031067690805
chr20	36245300	36246300	0.05699984378961941
chr20	36245400	36246400	0.5857216990063001
chr20	36245500	36246500	0.4709960413147223
chr20	36245600	36246600	1.3091186278886855
chr20	36245700	36246700	2.217305367914072
chr20	36245800	36246800	1.6167893489278855
chr20	36245900	36246900	2.182202635098547
chr20	36246000	36247000	2.198249120940209
chr20	36246100	36247100	2.4567211674431166
chr20	36246200	36247200	2.299388060729788
chr20	36246300	36247300	2.3963823560385684
chr20	36246400	36247400	1.7135862651512006
chr20	36246500	36247500	1.5236820270207334
chr20	36246600	36247600	0.8967482746157098
chr20	36246700	36247700	0.7360418040991159
chr20	36246800	36247800	1.2295369189311791
chr20	36246900	36247900	0.4294620006091219
chr20	36247000	36248000	0.4417998724928532
chr20	36247100	36248100	0.347266302983229
chr20	36247200	36248200	0.6585834113157544
chr20	36247300	36248300	0.24913846205218576
chr20	36247400	36248400	0.5158158843089931
chr20	36247500	36248500	0.5721165388001558
chr20	36247600	36248600	0.5704336186109937
chr20	36247700	36248700	-0.040245339585014375
chr20	36247800	36248800	-0.11195775409338464
chr20	36247900	36248900	0.12602535656936528
chr20	36248000	36249000	0.5853567900634971
chr20	36248100	36249100	0.7190274353314583
chr20	36248200	36249200	0.8588924596021498
chr20	36248400	36249400	1.166580285293755
chr20	36248500	36249500	1.0342367835948638
chr20	36248600	36249600	1.0694870042952525
chr20	36248700	36249700	1.5807844254105121
chr20	36248800	36249800	1.5510562278722102
chr20	36248900	36249900	1.9078400817458523
chr20	36249000	36250000	1.5142343545700125
chr20	36249100	36250100	2.042191799725826
chr20	36249200	36250200	2.1985734636893617
chr20	36249300	36250300	2.3519879314430483
chr20	36249400	36250400	2.256417734186132
chr20	36249500	36250500	2.420584565927272
chr20	36249600	36250600	2.4997802689603104
chr20	36249700	36250700	2.814800389634581
chr20	36249800	36250800	2.669355095026385
chr20	36249900	36250900	2.3541139131216475
chr20	36250000	36251000	2.028769771793748
chr20	36250100	36251100	1.413785520578326
chr20	36250200	36251200	1.5589337500668483
chr20	36250300	36251300	1.7802571963176073
chr20	36250400	36251400	2.356981174313034
chr20	36250500	36251500	2.0075184122589143
chr20	36250600	36251600	2.436340068539053
chr20	36250700	36251700	1.944934266682192
chr20	36250800	36251800	2.4126929546348155
chr20	36250900	36251900	2.6572400404291896
chr20	36251000	36252000	3.098341907372587
chr20	36251100	36252100	3.684146134365056
chr20	36251200	36252200	3.7239137113044887
chr20	36251300	36252300	3.0476903534367263
chr20	36251400	36252400	3.0175734112453596
chr20	36251500	36252500	3.2858616881232434
chr20	36251600	36252600	2.9084875982193927
chr20	36251700	36252700	3.2029277129643905
chr20	36251800	36252800	2.6724167811006048
chr20	36251900	36252900	2.6713717733635125
chr20	36252000	36253000	2.248203003290123
chr20	36253100	36254100	0.308281366117865
chr20	36253200	36254200	0.3137920186777292
chr20	36253300	36254300	0.43640911489838574
chr20	36253400	36254400	0.6302349653475479
chr20	36253500	36254500	1.5790658401705768
chr20	36253600	36254600	2.22248025946097
chr20	36253700	36254700	1.4543352540989285
chr20	36253800	36254800	1.4189338023286673
chr20	36253900	36254900	2.0688202610547304
chr20	36254000	36255000	2.965269485626418
chr20	36254100	36255100	3.701376217221881
chr20	36254200	36255200	3.326745482927553
chr20	36254300	36255300	2.8264356292610917
chr20	36254400	36255400	2.911812434015
chr20	36254500	36255500	2.445284723435718
chr20	36254600	36255600	1.930035677688748
chr20	36254700	36255700	2.5879654064440865
chr20	36254800	36255800	2.375137706632786
chr20	36254900	36255900	2.426381106289156
chr20	36255000	36256000	2.3530119536152583
chr20	36255100	36256100	1.4796383968854891
chr20	36255200	36256200	1.4163461185784332
chr20	36255300	36256300	1.804150219331676
chr20	36255400	36256400	1.591603069255298
chr20	36255500	36256500	1.8735715378111744
chr20	36255600	36256600	2.3094998693951165
chr20	36255700	36256700	2.0953977669835497
chr20	36255800	36256800	2.50956496699803
chr20	36255900	36256900	2.068146302131555
chr20	36256000	36257000	1.7358948934147054
chr20	36256100	36257100	2.309816928520979
chr20	36256200	36257200	2.687251838550234
chr20	36256300	36257300	2.5496206602973763
chr20	36256400	36257400	2.90908749084483
chr20	36256500	36257500	2.8507938521877003
chr20	36256600	36257600	2.593236984221816
chr20	36256700	36257700	2.6263075788591244
chr20	36256800	36257800	2.238933608654584
chr20	36256900	36257900	2.508536946068541
chr20	36257000	36258000	2.729250344897272
chr20	36257100	36258100	2.4609902490252216
chr20	36257200	36258200	2.9363861668127984
chr20	36257300	36258300	3.3300146141440545
chr20	36257400	36258400	2.9266059037936802
chr20	36257500	36258500	3.1741764060940563
chr20	36257600	36258600	3.0382953277701183
chr20	36257700	36258700	2.751815269961492
chr20	36257800	36258800	2.817142878412704
chr20	36258900	36259900	2.185422302077727
chr20	36259000	36260000	2.6027663095410767
chr20	36260800	36261800	2.6635098772644787
chr20	36260900	36261900	2.9344516963031118
chr20	36261000	36262000	3.1572404981715367
chr20	36261100	36262100	3.0094382370153085
chr20	36261200	36262200	3.3893250274628715
chr20	36261300	36262300	3.4064531108542813
chr20	36261400	36262400	2.8135275667667705
chr20	36261500	36262500	3.0976898537466853
chr20	36261600	36262600	3.4834951439367066
chr20	36261700	36262700	3.1487151663792794
chr20	36261800	36262800	2.792431439075799
chr20	36261900	36262900	2.9949716682915697
chr20	36262000	36263000	3.0311447813177868
chr20	36262100	36263100	3.4194744028912414
chr20	36262200	36263200	2.9392870103678965
chr20	36262300	36263300	2.9653162456364024
chr20	36262400	36263400	3.4232978371096423
chr20	36262500	36263500	3.0290516069283218
chr20	36262600	36263600	2.5712964949578514
chr20	36262700	36263700	2.0944636963162355
chr20	36262800	36263800	2.0910729955703724
chr20	36262900	36263900	1.1877187184515858
chr20	36263000	36264000	1.0923125202292188
chr20	36263100	36264100	0.9014001968095188
chr20	36263200	36264200	0.5080714797280624
chr20	36263300	36264300	0.2165635246029888
chr20	36263400	36264400	0.3485019693651584
chr20	36263500	36264500	0.7024422007728172
chr20	36263600	36264600	0.7678632849270168
chr20	36263700	36264700	1.2785776116075074
chr20	36263800	36264800	0.6733165045211239
chr20	36263900	36264900	1.0796137438538371
chr20	36264000	36265000	1.4073446044699558
chr20	36264100	36265100	0.7271496509609278
chr20	36264200	36265200	1.3061039217377841
chr20	36264300	36265300	1.7772350776153742
chr20	36264400	36265400	1.8198898473030736
chr20	36264500	36265500	1.7578183853429608
chr20	36264600	36265600	1.908726144565973
chr20	36264700	36265700	1.5060718641983772
chr20	36264800	36265800	1.8848036748033248
chr20	36264900	36265900	2.335746881772287
chr20	36265000	36266000	2.083624944617431
chr20	36265100	36266100	2.376421532728316
chr20	36265200	36266200	2.190061920151237
chr20	36265300	36266300	1.8545365821823143
chr20	36265400	36266400	1.8151478093557127
chr20	36265500	36266500	1.5612773216458489
chr20	36265600	36266600	1.7719244333835595
chr20	36265700	36266700	2.4787213044896066
chr20	36265800	36266800	2.8308039750719067
chr20	36265900	36266900	2.699473065880164
chr20	36266000	36267000	2.806066845434819
chr20	36266100	36267100	3.245390196493499
chr20	36266200	36267200	3.4286914349201565
chr20	36266300	36267300	3.4958239453292625
chr20	36266400	36267400	3.7305079485691617
chr20	36266500	36267500	3.7228045290727807
chr20	36266600	36267600	3.5706590188813045
chr20	36266700	36267700	3.3716449881187684
chr20	36266800	36267800	3.803204536152677
chr20	36266900	36267900	4.049924274532562
chr20	36267000	36268000	3.933082864678477
chr20	36267100	36268100	3.774525507356788
chr20	36267200	36268200	3.5800037920208414
chr20	36267300	36268300	4.003011454437656
chr20	36267400	36268400	3.830478459564961
chr20	36267500	36268500	4.11714922068095
chr20	36267600	36268600	3.884790917770762
chr20	36267700	36268700	3.2716695163210963
chr20	36267800	36268800	2.26169696805924
chr20	36267900	36268900	1.6664196007124177
chr20	36268000	36269000	1.5760615437803138
chr20	36268100	36269100	1.649597107782823
chr20	36268200	36269200	1.9774135054647584
chr20	36270300	36271300	3.021614129498724
chr20	36270400	36271400	3.069973544500314
chr20	36270500	36271500	3.6080067367978206
chr20	36270600	36271600	3.4829300470516107
chr20	36270700	36271700	3.9184988080056486
chr20	36270800	36271800	4.301525736280576
chr20	36270900	36271900	4.0757541724712185
chr20	36271000	36272000	2.991041117206854
chr20	36271100	36272100	2.4881850860716184
chr20	36271200	36272200	1.4259951729648574
chr20	36271300	36272300	1.7367578398505474
chr20	36271400	36272400	1.2328810477506862
chr20	36271500	36272500	0.7844084082129422
chr20	36271600	36272600	1.077436997883804
chr20	36271700	36272700	1.0407431926374386
chr20	36271800	36272800	0.668469023920349
chr20	36271900	36272900	1.1417746171988048
chr20	36272000	36273000	1.6391856395997493
chr20	36272100	36273100	2.203335970671834
chr20	36272200	36273200	2.105414884012444
chr20	36272300	36273300	2.0999279380123244
chr20	36272400	36273400	2.7430023570486024
chr20	36272500	36273500	2.8776111012799395
chr20	36272600	36273600	2.142556508462772
chr20	36272700	36273700	1.4021087089897857
chr20	36272800	36273800	1.8882456317101088
chr20	36272900	36273900	1.7736385849993916
chr20	36273000	36274000	1.9710653224908439
chr20	36273100	36274100	1.744894538580703
chr20	36273200	36274200	2.937047961872998
chr20	36273300	36274300	2.812532415274428
chr20	36273400	36274400	2.502113725861208
chr20	36273500	36274500	2.2857783640352536
chr20	36273600	36274600	3.122165034529084
chr20	36273700	36274700	3.469861084137215
chr20	36273800	36274800	3.634135325501655
chr20	36273900	36274900	3.655065844754153
chr20	36274000	36275000	3.4488882794600806
chr20	36274100	36275100	2.8040153181937986
chr20	36274200	36275200	2.001672353086281
chr20	36274300	36275300	2.179483679046617
chr20	36274400	36275400	2.077080385168284
chr20	36274500	36275500	1.6975995929130616
chr20	36274600	36275600	1.790627430218762
chr20	36274700	36275700	1.4697212776262565
chr20	36274800	36275800	1.0084785944323666
chr20	36274900	36275900	0.5491414563075638
chr20	36275000	36276000	0.5699944640481871
chr20	36275100	36276100	1.289462796326113
chr20	36275200	36276200	1.7346204856488037
chr20	36275300	36276300	1.4163751884458171
chr20	36275400	36276400	1.421624143717315
chr20	36275500	36276500	1.5107775580679523
chr20	36275600	36276600	1.2532164576396427
chr20	36275700	36276700	1.4217339576162904
chr20	36275800	36276800	1.147534071643874
chr20	36275900	36276900	1.4565931005157144
chr20	36276000	36277000	1.3712028721847944
chr20	36276100	36277100	2.0159759202510346
chr20	36276200	36277200	1.7541158554641336
chr20	36276300	36277300	1.6724804210962247
chr20	36276400	36277400	1.6574423445846975
chr20	36276500	36277500	2.0252304287854312
chr20	36276600	36277600	1.4496772270464335
chr20	36276700	36277700	1.9780897325215665
chr20	36276800	36277800	1.8484825442970567
chr20	36276900	36277900	1.7579231488585716
chr20	36277000	36278000	2.044505916334373
chr20	36277100	36278100	1.8437991609494184
chr20	36277200	36278200	1.6895321058985349
chr20	36277300	36278300	1.5521129981378805
chr20	36277400	36278400	1.312740234871258
chr20	36277500	36278500	1.4179284715417957
chr20	36277600	36278600	1.6117273303313862
chr20	36277700	36278700	1.3929953025269468
chr20	36277800	36278800	1.7233317167245812
chr20	36277900	36278900	1.7949931390503209
chr20	36278000	36279000	1.9163039198898224
chr20	36278100	36279100	1.5779498243363597
chr20	36278200	36279200	1.7318004645155232
chr20	36278300	36279300	2.048139655073385
chr20	36278400	36279400	2.505520856533804
chr20	36278500	36279500	2.1727300166822348
chr20	36278600	36279600	2.205253990169889
chr20	36278700	36279700	2.165943564737262
chr20	36278800	36279800	1.7856451961847015
chr20	36278900	36279900	1.5454988632140498
chr20	36279000	36280000	1.8995857482449752
chr20	36279100	36280100	1.9253634382785496
chr20	36279200	36280200	2.1740673384379883
chr20	36279300	36280300	2.200173290792064
chr20	36279400	36280400	1.7307803066055902
chr20	36279500	36280500	1.6169006182031798
chr20	36279600	36280600	1.2149720828115542
chr20	36279700	36280700	1.1587882212291742
chr20	36279800	36280800	1.065187586100555
chr20	36279900	36280900	1.5521788735409192
chr20	36280000	36281000	0.4280356401869183
chr20	36280100	36281100	-0.007903691110356655
chr20	36280200	36281200	0.021284262045101074
chr20	36280300	36281300	-0.2203190251187164
chr20	36280400	36281400	0.2980184223105896
chr20	36280500	36281500	0.4135318474054145
chr20	36280600	36281600	-0.14730426645957942
chr20	36280700	36281700	-0.4964275374611479
chr20	36280800	36281800	0.029335586597141982
chr20	36280900	36281900	-0.37877916218374
chr20	36281000	36282000	0.9536758718765945
chr20	36281100	36282100	1.4032691200326683
chr20	36281200	36282200	0.6257887360070579
chr20	36281300	36282300	0.6717476938465002
chr20	36281400	36282400	0.12807474825538062
chr20	36281500	36282500	0.03200309100778654
chr20	36281600	36282600	1.1734422376569325
chr20	36281700	36282700	1.2741311781387452
chr20	36281800	36282800	0.8476447705562407
chr20	36281900	36282900	0.7660049371194569
chr20	36282000	36283000	-0.44797788097018343
chr20	36282100	36283100	-0.25546780158862475
chr20	36282200	36283200	0.2284700224235399
chr20	36282300	36283300	-0.20016626051160344
chr20	36282400	36283400	0.3878750290123375
chr20	36282500	36283500	0.6258879055937658
chr20	36282600	36283600	0.13217036730749238
chr20	36282700	36283700	0.4516249770130829
chr20	36282800	36283800	0.6695371126162738
chr20	36282900	36283900	0.7420673943761684
chr20	36283000	36284000	1.314924252617207
chr20	36283100	36284100	1.0495349042283342
chr20	36283200	36284200	1.2408787799673493
chr20	36283300	36284300	2.3613734444130667
chr20	36283400	36284400	2.1201820186261564
chr20	36283500	36284500	2.270080519073419
chr20	36283600	36284600	2.7926869541256516
chr20	36283700	36284700	2.426676024346002
chr20	36284000	36285000	2.2048523654142516
chr20	36284100	36285100	2.2364322352936794
chr20	36284200	36285200	2.656568211673652
chr20	36284300	36285300	1.6944920417631262
chr20	36284400	36285400	1.4432942842487442
chr20	36284500	36285500	1.2513150691206059
chr20	36284600	36285600	1.1715378035901982
chr20	36284700	36285700	1.0654742829304913
chr20	36284800	36285800	0.7557848512178534
chr20	36284900	36285900	1.6506665442316657
chr20	36285000	36286000	1.1349407709678565
chr20	36285100	36286100	0.8844849888106907
chr20	36285200	36286200	0.2054027878850168
chr20	36285300	36286300	0.2411173096808409
chr20	36285400	36286400	0.07967227466395224
chr20	36285500	36286500	-0.4508569280625698
chr20	36285600	36286600	-0.7575255809900271
chr20	36285700	36286700	-0.5208002468531947
chr20	36285800	36286800	-0.1641314930134107
chr20	36285900	36286900	-0.5815757429386749
chr20	36286000	36287000	-1.3696693593660039
chr20	36286100	36287100	-2.0432338870594817
chr20	36286200	36287200	-2.327758754876065
chr20	36286300	36287300	-2.3417651477736725
chr20	36286400	36287400	-1.8282888086226008
chr20	36286500	36287500	-1.183563849833761
chr20	36286600	36287600	-1.3899707863131594
chr20	36286700	36287700	-1.048796309558982
chr20	36286800	36287800	-1.55691407823871
chr20	36286900	36287900	-1.2501259713184372
chr20	36287000	36288000	-1.286511881374898
chr20	36287100	36288100	-0.3128648831176729
chr20	36287200	36288200	-0.06334127824618371
chr20	36287300	36288300	0.1346037011384863
chr20	36287400	36288400	0.4575719850189324
chr20	36287500	36288500	0.11816633829435785
chr20	36287600	36288600	0.19559965699352733
chr20	36287700	36288700	-0.3596013449863215
chr20	36287800	36288800	-0.02903231211799876
chr20	36287900	36288900	0.004401865782095178
chr20	36288000	36289000	0.6165344483430951
chr20	36288100	36289100	0.8603549626323044
chr20	36288200	36289200	1.2273200655280556
chr20	36288300	36289300	1.5099043381275392
chr20	36288400	36289400	1.3411209233355017
chr20	36288500	36289500	1.494429293583482
chr20	36288600	36289600	1.3208165170715624
chr20	36288700	36289700	1.3501947267709928
chr20	36288800	36289800	1.5241080191725995
chr20	36288900	36289900	1.4187013138025348
chr20	36289000	36290000	1.651259491858234
chr20	36289100	36290100	1.5695511172155872
chr20	36289200	36290200	1.3049779996689403
chr20	36289300	36290300	1.3382525001113676
chr20	36289400	36290400	1.2889981633692482
chr20	36289500	36290500	1.4503229669764186
chr20	36289600	36290600	1.5430091502710914
chr20	36289700	36290700	1.4323518719148058
chr20	36289800	36290800	1.6422415215229618
chr20	36289900	36290900	2.1003039382874578
chr20	36290000	36291000	2.2208622482410423
chr20	36290100	36291100	2.011649031757252
chr20	36290200	36291200	1.8472931638278924
chr20	36291300	36292300	-0.8318839825750924
chr20	36291400	36292400	-0.9419982613865654
chr20	36291500	36292500	-0.0649738085851914
chr20	36291600	36292600	0.6443599483701642
chr20	36291700	36292700	1.0957066029124924
chr20	36291800	36292800	2.0069026153868075
chr20	36291900	36292900	2.2283619388177915
chr20	36292000	36293000	2.249010188820511
chr20	36292100	36293100	2.3233893282295037
chr20	36292200	36293200	2.2124872418741144
chr20	36292300	36293300	2.329873473090666
chr20	36292400	36293400	2.2441098105832444
chr20	36292500	36293500	2.18067925811844
chr20	36292600	36293600	1.7235438949656583
chr20	36292700	36293700	1.817438176138972
chr20	36292800	36293800	0.9967457738838292
chr20	36292900	36293900	1.0488692129154706
chr20	36293700	36294700	1.3156446459949311
chr20	36293800	36294800	0.9510460894117202
chr20	36293900	36294900	1.1599267997641165
chr20	36294000	36295000	1.3412602306375316
chr20	36294100	36295100	1.6612377036717412
chr20	36294200	36295200	1.6103543198978023
chr20	36294300	36295300	1.4677000488328893
chr20	36294400	36295400	1.3846362023056804
chr20	36294500	36295500	0.9575005771061808
chr20	36294600	36295600	0.9389470065995266
chr20	36294700	36295700	0.812272082316119
chr20	36294800	36295800	1.5372011873133862
chr20	36294900	36295900	1.6031791092494816
chr20	36295000	36296000	1.6310378359486541
chr20	36295100	36296100	1.0634924984558152
chr20	36295200	36296200	1.2071245084254
chr20	36295300	36296300	1.3322750805602608
chr20	36295400	36296400	1.4068154280578091
chr20	36295500	36296500	1.2522963632152768
chr20	36295600	36296600	1.7083283591475396
chr20	36295700	36296700	1.2279750857230907
chr20	36295800	36296800	1.0436715168145754
chr20	36295900	36296900	0.8126507985812911
chr20	36296000	36297000	0.993424259705705
chr20	36296100	36297100	0.9214572339287496
chr20	36296200	36297200	0.53772575499646
chr20	36296300	36297300	-0.5714912241132281
chr20	36296400	36297400	-0.4424281795490075
chr20	36296500	36297500	-1.0279124509382886
chr20	36296600	36297600	-1.1297165764197297
chr20	36296700	36297700	-0.5360950494751703
chr20	36296800	36297800	-1.0139736151448646
chr20	36296900	36297900	-1.0689777317663904
chr20	36297000	36298000	-1.5919303748571911
chr20	36297100	36298100	-1.4534530115267326
chr20	36297200	36298200	-1.0717226483875475
chr20	36297300	36298300	-0.16023319494697905
chr20	36297400	36298400	-0.12872332855753812
chr20	36297500	36298500	0.6029700722088054
chr20	36297600	36298600	0.3967531869524601
chr20	36297700	36298700	0.046259989628941414
chr20	36297800	36298800	1.0026883479750202
chr20	36297900	36298900	1.4716447132721109
chr20	36298000	36299000	2.2574122645007315
chr20	36298100	36299100	2.738823572465995
chr20	36298200	36299200	2.8108803513733487
chr20	36298300	36299300	2.561636281695701
chr20	36298400	36299400	2.648317851164919
chr20	36298500	36299500	2.4548982618362003
chr20	36298600	36299600	2.441492587244945
chr20	36298700	36299700	2.458163017953785
chr20	36298800	36299800	2.2166827967070195
chr20	36298900	36299900	1.146857702893203
chr20	36299000	36300000	1.1194718694247494
chr20	36299100	36300100	0.28563298758647393
chr20	36299200	36300200	-0.027894712412900605
chr20	36299300	36300300	0.7083035298819472
chr20	36299400	36300400	0.5775268012500296
chr20	36299500	36300500	0.916847372704502
chr20	36299600	36300600	1.0362925937273486
chr20	36299700	36300700	1.362334983877416
chr20	36299800	36300800	1.3374373318227375
chr20	36299900	36300900	2.170394548670276
chr20	36300000	36301000	1.9650015697761996
chr20	36300100	36301100	2.960543966219185
chr20	36300200	36301200	2.5234060248613646
chr20	36300300	36301300	1.4782247241868438
chr20	36300400	36301400	1.7564052371068295
chr20	36300500	36301500	1.0731139189356058
chr20	36300600	36301600	1.1423798378109309
chr20	36300700	36301700	0.9551509470715684
chr20	36300800	36301800	0.6441445511987756
chr20	36300900	36301900	0.8010895595763947
chr20	36301000	36302000	0.718236478605378
chr20	36301100	36302100	0.278208998432928
chr20	36301200	36302200	0.8771839424399431
chr20	36301300	36302300	1.2428436074632359
chr20	36301400	36302400	1.1454981117190195
chr20	36301500	36302500	1.6391698607296377
chr20	36301600	36302600	1.4817403782816172
chr20	36301700	36302700	1.910641663936804
chr20	36301800	36302800	2.355408596167776
chr20	36301900	36302900	2.1170031137058105
chr20	36302000	36303000	2.2819499285005853
chr20	36302100	36303100	2.1480239144201985
chr20	36302200	36303200	1.983106076753512
chr20	36302300	36303300	2.4343729525240345
chr20	36302400	36303400	2.2850826201537084
chr20	36302500	36303500	2.420803035869345
chr20	36302600	36303600	2.5821281423204963
chr20	36302700	36303700	2.2583155511906114
chr20	36302800	36303800	2.119251928026594
chr20	36302900	36303900	2.027487306671588
chr20	36303000	36304000	2.094803081286109
chr20	36303100	36304100	2.022231252419836
chr20	36303200	36304200	1.41494925740901
chr20	36303300	36304300	1.4148372721450515
chr20	36303400	36304400	0.9731867254065518
chr20	36303500	36304500	0.7283569716788901
chr20	36303600	36304600	0.17460452120593786
chr20	36303700	36304700	0.12890979652985673
chr20	36303800	36304800	0.3741845567866136
chr20	36303900	36304900	0.9516288104826804
chr20	36304000	36305000	0.5225423644714602
chr20	36304100	36305100	1.2184353530202283
chr20	36304200	36305200	2.020944992172149
chr20	36304300	36305300	1.9392635556503404
chr20	36304400	36305400	2.8634874921494338
chr20	36304500	36305500	3.391329750779515
chr20	36304600	36305600	4.03968491206559
chr20	36304700	36305700	4.318733583888058
chr20	36304800	36305800	3.9904462562530494
chr20	36304900	36305900	4.044960141297069
chr20	36305000	36306000	4.665306219424582
chr20	36305100	36306100	4.619356200577939
chr20	36305200	36306200	4.172479636051221
chr20	36305300	36306300	4.7156748834489255
chr20	36305400	36306400	4.581916309930587
chr20	36305500	36306500	4.38997621889165
chr20	36305600	36306600	4.836250046275338
chr20	36305700	36306700	4.681509313086463
chr20	36305800	36306800	5.233186619752763
chr20	36305900	36306900	5.075580515453988
chr20	36306000	36307000	4.915593556749
chr20	36306100	36307100	4.669017699857334
chr20	36306200	36307200	4.993368217973541
chr20	36306300	36307300	4.535874056009387
chr20	36306400	36307400	4.299208848817735
chr20	36306500	36307500	4.787683597764838
chr20	36306600	36307600	4.5603187671766445
chr20	36306700	36307700	4.3810129659703065
chr20	36306800	36307800	3.951050782950293
chr20	36306900	36307900	3.5973406599844684
chr20	36307000	36308000	3.4590244284682385
chr20	36307100	36308100	3.7467367008044614
chr20	36307200	36308200	3.6139664515392176
chr20	36307300	36308300	3.9521246144798936
chr20	36307400	36308400	4.201385641803462
chr20	36307500	36308500	4.015132646645932
chr20	36307600	36308600	3.9158951571002993
chr20	36307700	36308700	4.161788134463944
chr20	36307800	36308800	4.439719261920316
chr20	36307900	36308900	4.411066772456318
chr20	36308000	36309000	4.495088941393713
chr20	36308100	36309100	4.244210017699672
chr20	36308200	36309200	4.11119572329555
chr20	36308300	36309300	4.165657165590378
chr20	36308400	36309400	4.165533434629367
chr20	36308500	36309500	3.8940444732944712
chr20	36308600	36309600	3.2829837372887947
chr20	36308700	36309700	3.4591806873812407
chr20	36308800	36309800	3.183459022934936
chr20	36308900	36309900	3.5214558347876954
chr20	36309000	36310000	3.281208809859085
chr20	36309100	36310100	3.166652770188956
chr20	36317700	36318700	1.1118223059081775
chr20	36317800	36318800	1.7152174876827582
chr20	36317900	36318900	2.1580591147159507
chr20	36318000	36319000	2.2061092765314823
chr20	36318100	36319100	2.6472002678324458
chr20	36318200	36319200	2.144163386229372
chr20	36318300	36319300	2.4202953866655554
chr20	36318400	36319400	2.0561992671139544
chr20	36318500	36319500	1.8994587147942257
chr20	36318600	36319600	2.0479942284677657
chr20	36318700	36319700	1.8621039860164008
chr20	36318800	36319800	2.0064873829638
chr20	36318900	36319900	1.8699414824298728
chr20	36320200	36321200	2.063817328297441
chr20	36320300	36321300	2.5124010963074492
chr20	36320400	36321400	2.4660892246839383
chr20	36320500	36321500	2.391837651161938
chr20	36320600	36321600	2.8308816838716937
chr20	36320700	36321700	2.7445869448397304
chr20	36320800	36321800	3.502758057733149
chr20	36320900	36321900	3.5145046250090224
chr20	36321000	36322000	3.7164163381696893
chr20	36321100	36322100	3.2741183712387145
chr20	36321200	36322200	3.4640336434241155
chr20	36321300	36322300	2.9865030414405256
chr20	36321400	36322400	3.138062205925094
chr20	36321500	36322500	2.8067146185963208
chr20	36321600	36322600	2.3513829626149563
chr20	36321700	36322700	2.3774761160269047
chr20	36321800	36322800	1.7340218171034223
chr20	36321900	36322900	1.816310399783437
chr20	36322000	36323000	1.4943711571345453
chr20	36322100	36323100	1.315612598245654
chr20	36322900	36323900	-0.6275592270415983
chr20	36323000	36324000	-0.9953047381161936
chr20	36323100	36324100	-0.7068894117020271
chr20	36323200	36324200	-0.6775447190899329
chr20	36323300	36324300	-0.21485140973938904
chr20	36323400	36324400	0.09532821760275938
chr20	36323500	36324500	0.8741764455813031
chr20	36323600	36324600	0.8031761375914689
chr20	36323700	36324700	0.5215323514646064
chr20	36323800	36324800	0.3293939417989295
chr20	36323900	36324900	0.7468716223607104
chr20	36324000	36325000	1.0322003619130586
chr20	36324100	36325100	1.3577608135733896
chr20	36324200	36325200	1.5415897727980803
chr20	36324300	36325300	0.9736430714164496
chr20	36324400	36325400	1.0685286088105286
chr20	36324500	36325500	0.8742908442335563
chr20	36324600	36325600	0.8582989001445127
chr20	36324700	36325700	1.1646286000740038
chr20	36324800	36325800	1.8660274090586848
chr20	36324900	36325900	1.5680423787159825
chr20	36325000	36326000	1.4475706449862487
chr20	36325100	36326100	1.0724809339390695
chr20	36325200	36326200	0.8779210253575985
chr20	36325300	36326300	1.6293074208847034
chr20	36325400	36326400	1.094933688539257
chr20	36325500	36326500	0.6758309217854893
chr20	36325600	36326600	0.913595507826614
chr20	36325700	36326700	1.28025339870679
chr20	36325800	36326800	0.8192246403884988
chr20	36325900	36326900	0.4801742823597413
chr20	36328200	36329200	0.29378218830756336
chr20	36328300	36329300	0.5872730218092732
chr20	36328400	36329400	1.0915998985253306
chr20	36328500	36329500	1.0095986720244703
chr20	36328600	36329600	1.575047261221054
chr20	36328700	36329700	1.8230638743146568
chr20	36328800	36329800	1.2347546332600572
chr20	36328900	36329900	1.753165920434094
chr20	36329000	36330000	1.8023197886805549
chr20	36330100	36331100	0.1751382330098335
chr20	36330200	36331200	0.1219645131847892
chr20	36330300	36331300	1.0446597998103009
chr20	36330400	36331400	0.9525342243375386
chr20	36330500	36331500	0.5662864940237644
chr20	36330600	36331600	0.6983882789664759
chr20	36330700	36331700	0.7092079844330607
chr20	36330800	36331800	0.32493723145077164
chr20	36330900	36331900	0.023923283981950517
chr20	36331000	36332000	0.18033129925851826
chr20	36331100	36332100	0.8568696480621456
chr20	36331200	36332200	0.6599327682868513
chr20	36331300	36332300	0.4740433471841329
chr20	36331400	36332400	-0.33241059320453875
chr20	36331500	36332500	-0.8823576429772009
chr20	36331600	36332600	-1.7185974089277432
chr20	36331700	36332700	-1.89871559756632
chr20	36331800	36332800	-1.6150558781975346
chr20	36331900	36332900	-0.986787940588746
chr20	36332000	36333000	-2.0991754731491254
chr20	36332100	36333100	-2.351211166208272
chr20	36332200	36333200	-2.1768934026788784
chr20	36332300	36333300	-2.4202606821359627
chr20	36332400	36333400	-2.625144743974656
chr20	36332500	36333500	-1.3441841540396129
chr20	36332600	36333600	-0.7957562716255666
chr20	36332700	36333700	0.2282564862238272
chr20	36332800	36333800	0.4979831406042251
chr20	36332900	36333900	0.13226045489975774
chr20	36333000	36334000	1.2527925552340053
chr20	36333100	36334100	1.2507044724410992
chr20	36333200	36334200	1.260665847167783
chr20	36333300	36334300	1.7791200725249936
chr20	36333400	36334400	2.3077273181319247
chr20	36333500	36334500	2.252322811462316
chr20	36333600	36334600	2.9829501233568143
chr20	36333700	36334700	2.551494681776078
chr20	36333800	36334800	2.7217990380831165
chr20	36333900	36334900	3.250006579896884
chr20	36334000	36335000	3.290450550809661
chr20	36334100	36335100	2.8960437503217173
chr20	36334200	36335200	2.8181338555995827
chr20	36334300	36335300	2.513629723795681
chr20	36334400	36335400	2.566451444577248
chr20	36334500	36335500	2.0535464804846795
chr20	36334600	36335600	2.0423936332731043
chr20	36334700	36335700	2.0136546858029964
chr20	36334800	36335800	1.975329954027648
chr20	36334900	36335900	1.2391081994991286
chr20	36335000	36336000	0.8271021738489165
chr20	36335100	36336100	1.3958426860369495
chr20	36335200	36336200	1.9238896402156207
chr20	36335300	36336300	2.203672048271814
chr20	36335400	36336400	2.4277530967695653
chr20	36335500	36336500	2.2638547238657822
chr20	36335600	36336600	2.0173267832709114
chr20	36335700	36336700	2.28326523045491
chr20	36335800	36336800	1.9958085908735657
chr20	36335900	36336900	2.2324708947115486
chr20	36336000	36337000	2.3794066325228926
chr20	36336100	36337100	2.65043147364471
chr20	36336200	36337200	2.8384112733751863
chr20	36336300	36337300	2.682502773694273
chr20	36336400	36337400	2.6615474697532537
chr20	36336500	36337500	2.7006245288863138
chr20	36336600	36337600	2.5006839312347124
chr20	36336700	36337700	2.259132856493628
chr20	36336800	36337800	2.146844802306376
chr20	36336900	36337900	1.9158171562420527
chr20	36337000	36338000	2.146507025135777
chr20	36339500	36340500	2.5364050120520747
chr20	36339600	36340600	2.805908884707771
chr20	36339700	36340700	3.09465686065314
chr20	36339800	36340800	3.8573935480905774
chr20	36339900	36340900	3.380140411413876
chr20	36340000	36341000	3.7373714050733295
chr20	36340100	36341100	3.8238653779941916
chr20	36340200	36341200	3.6423958918903327
chr20	36340300	36341300	3.382219151495277
chr20	36340400	36341400	2.5443112972759043
chr20	36340500	36341500	2.11786269853701
chr20	36340600	36341600	1.7655513063390684
chr20	36340700	36341700	1.1852774312050494
chr20	36340800	36341800	0.8638067213421036
chr20	36340900	36341900	1.7633365870158622
chr20	36341000	36342000	0.7750096993282066
chr20	36341100	36342100	1.1647842701044313
chr20	36341200	36342200	1.7938824483543712
chr20	36341300	36342300	1.6470245397264096
chr20	36341400	36342400	2.4105669784875103
chr20	36341500	36342500	1.9934302380191693
chr20	36341600	36342600	2.685609199038891
chr20	36341700	36342700	2.5464375857319985
chr20	36341800	36342800	2.067419938029825
chr20	36341900	36342900	1.6059244871163736
chr20	36342000	36343000	2.3587733572501124
chr20	36342100	36343100	1.5959583901458156
chr20	36342200	36343200	1.1330445472730213
chr20	36342300	36343300	0.8943153133319328
chr20	36342400	36343400	0.2921589022725165
chr20	36342500	36343500	0.4323277684995787
chr20	36342600	36343600	-0.3933164160297545
chr20	36342700	36343700	-0.5268163758238357
chr20	36342800	36343800	0.06243657136973034
chr20	36342900	36343900	0.2306573137475701
chr20	36343000	36344000	0.32937226286164706
chr20	36343100	36344100	0.5374101132917816
chr20	36343200	36344200	0.7882411196669483
chr20	36343300	36344300	1.0120505414901555
chr20	36343400	36344400	0.5946101152603381
chr20	36343500	36344500	0.4499252697432274
chr20	36343600	36344600	1.0151414622597277
chr20	36343700	36344700	1.7462881945053448
chr20	36343800	36344800	0.9067652013502484
chr20	36343900	36344900	1.3361203608898538
chr20	36344000	36345000	1.5873780909683584
chr20	36344100	36345100	1.3972836900706196
chr20	36344200	36345200	1.180166550502609
chr20	36344300	36345300	0.8636796555484539
chr20	36344400	36345400	0.5985863191679127
chr20	36344500	36345500	1.1008459722629038
chr20	36344600	36345600	0.1687896451892713
chr20	36344700	36345700	0.6181495323512537
chr20	36344800	36345800	0.6896973848693299
chr20	36344900	36345900	0.5524118957869824
chr20	36345000	36346000	-0.7173238334384884
chr20	36345100	36346100	-0.3077091710873324
chr20	36345200	36346200	-0.4432978888901707
chr20	36345300	36346300	0.02204905058101981
chr20	36345400	36346400	0.7383345792410362
chr20	36345500	36346500	0.6682778560468963
chr20	36345600	36346600	0.4492452627225351
chr20	36345700	36346700	-0.02974570938631828
chr20	36345800	36346800	0.17523310061494468
chr20	36345900	36346900	-0.4977804443003613
chr20	36346000	36347000	0.438645534734797
chr20	36346100	36347100	0.3172390507419161
chr20	36346200	36347200	-0.08037203029822586
chr20	36346300	36347300	0.07690047645950109
chr20	36346400	36347400	-0.9414825027518464
chr20	36346500	36347500	-0.9200291967953887
chr20	36346600	36347600	-0.259198616951934
chr20	36346700	36347700	-0.3785611674617177
chr20	36346800	36347800	-0.3453202113289831
chr20	36346900	36347900	-0.3099896240213666
chr20	36347000	36348000	-0.4043200315425335
chr20	36347100	36348100	-0.4457335707130376
chr20	36349200	36350200	1.8212019038296483
chr20	36349300	36350300	2.5473413872880486
chr20	36349400	36350400	2.8384949359812066
chr20	36349500	36350500	2.9972918287900887
chr20	36349600	36350600	2.7155398873380285
chr20	36349700	36350700	2.3459797471771933
chr20	36349800	36350800	3.0268646737768155
chr20	36349900	36350900	3.725971549012196
chr20	36350000	36351000	4.401466792695263
chr20	36350100	36351100	3.7377854898540814
chr20	36350200	36351200	4.016449811989864
chr20	36350300	36351300	3.2020258485405746
chr20	36350400	36351400	2.569195512768023
chr20	36350500	36351500	3.065308334314905
chr20	36350600	36351600	3.447816828136052
chr20	36350700	36351700	3.731761229550169
chr20	36350800	36351800	3.28873941196414
chr20	36350900	36351900	2.7797446959669245
chr20	36351000	36352000	2.0480114024916776
chr20	36351100	36352100	2.2983825956329857
chr20	36351200	36352200	2.0149538553334416
chr20	36351300	36352300	2.211568648767716
chr20	36351400	36352400	2.4432893134329627
chr20	36352500	36353500	3.62274123388308
chr20	36352600	36353600	2.910313242354756
chr20	36352700	36353700	2.2770896312094484
chr20	36352800	36353800	2.9063410114984967
chr20	36352900	36353900	2.9135565553845297
chr20	36353000	36354000	2.5601884649436
chr20	36353100	36354100	2.9012127489016275
chr20	36353200	36354200	2.940476715349768
chr20	36353300	36354300	2.8065014566989044
chr20	36353400	36354400	2.146215405388779
chr20	36353500	36354500	2.80008938898231
chr20	36353600	36354600	3.465596211594573
chr20	36353700	36354700	3.927400059533423
chr20	36353800	36354800	3.2670500553954094
chr20	36353900	36354900	3.1114132976901026
chr20	36354000	36355000	3.2248099363172833
chr20	36354100	36355100	3.289873461385881
chr20	36354200	36355200	2.9136502015851318
chr20	36354300	36355300	2.682857531122809
chr20	36354400	36355400	3.2781450012411617
chr20	36354500	36355500	3.31730649028949
chr20	36354600	36355600	3.122914918223169
chr20	36354700	36355700	2.951524908376556
chr20	36354800	36355800	3.4747180936506976
chr20	36354900	36355900	3.3198240450638368
chr20	36355000	36356000	3.3519930993443032
chr20	36355100	36356100	3.2658607230195242
chr20	36355200	36356200	3.306690018698287
chr20	36355300	36356300	3.2736045668438636
chr20	36355400	36356400	2.525974349684264
chr20	36355500	36356500	2.1061635631711684
chr20	36355600	36356600	2.1758874930427523
chr20	36355700	36356700	2.1221830831366058
chr20	36355800	36356800	1.7983763344289192
chr20	36355900	36356900	1.9444288203182205
chr20	36356000	36357000	1.3959136300905282
chr20	36356100	36357100	1.6996672369286985
chr20	36356200	36357200	1.904989383581328
chr20	36356300	36357300	1.742411446291855
chr20	36356400	36357400	2.3694880730214782
chr20	36356500	36357500	2.342790653334722
chr20	36356600	36357600	2.135355529493929
chr20	36356700	36357700	2.1908429584919675
chr20	36356800	36357800	1.8534406720538483
chr20	36356900	36357900	1.7829395970335982
chr20	36357000	36358000	2.205047426907207
chr20	36357100	36358100	1.6465492828302897
chr20	36357200	36358200	1.5694436577944346
chr20	36357300	36358300	2.2723721058252453
chr20	36357400	36358400	1.7368782107864371
chr20	36357500	36358500	2.2230973982536937
chr20	36357600	36358600	2.446864519756148
chr20	36357700	36358700	2.189568983036893
chr20	36357800	36358800	2.016731321093318
chr20	36357900	36358900	2.1050747690860554
chr20	36358000	36359000	1.942895770188198
chr20	36358100	36359100	2.0811257280190842
chr20	36358200	36359200	2.2547448965438006
chr20	36358300	36359300	2.023967120132052
chr20	36358400	36359400	2.415756815512576
chr20	36358500	36359500	2.298837870941035
chr20	36358600	36359600	1.6081501971787269
chr20	36358700	36359700	1.5894947870681808
chr20	36358800	36359800	2.0186003273905366
chr20	36358900	36359900	1.93490476662694
chr20	36359000	36360000	2.504487213806825
chr20	36359100	36360100	2.119080803584993
chr20	36359200	36360200	1.6665691975450925
chr20	36359300	36360300	1.4214390738859537
chr20	36359400	36360400	1.5898514077187431
chr20	36359500	36360500	1.5069418898605198
chr20	36359600	36360600	2.45666899297764
chr20	36359700	36360700	2.8301796495132425
chr20	36359800	36360800	2.829813421027997
chr20	36359900	36360900	2.8054933712365977
chr20	36360000	36361000	2.3766148588129594
chr20	36360100	36361100	2.6425977352644434
chr20	36360200	36361200	2.515825898145188
chr20	36361900	36362900	1.7785725988112888
chr20	36362000	36363000	1.516350576915216
chr20	36362100	36363100	1.5037158586408834
chr20	36362200	36363200	2.192859843870531
chr20	36362300	36363300	1.967156568614138
chr20	36362400	36363400	0.8505889344712272
chr20	36362500	36363500	0.9560402160220564
chr20	36362600	36363600	1.5574274315576804
chr20	36362700	36363700	1.5511888022870717
chr20	36362800	36363800	1.3022589040278407
chr20	36362900	36363900	1.5147707288713024
chr20	36363000	36364000	1.8852266801598265
chr20	36363100	36364100	2.103349250500086
chr20	36363200	36364200	1.8171837653513816
chr20	36363300	36364300	1.9469410123262585
chr20	36363400	36364400	2.4433687851778867
chr20	36363500	36364500	1.8389150254853683
chr20	36363600	36364600	2.2385761024223454
chr20	36363700	36364700	2.4747169834861165
chr20	36363800	36364800	2.898312313244156
chr20	36363900	36364900	2.7324878245895396
chr20	36364000	36365000	2.3906942909717794
chr20	36364100	36365100	2.2790801205729787
chr20	36364200	36365200	2.3467637571663817
chr20	36364300	36365300	1.8302695875070631
chr20	36364400	36365400	2.144229381751103
chr20	36364500	36365500	2.739291533441484
chr20	36364600	36365600	2.405053069598762
chr20	36364700	36365700	2.093607067083085
chr20	36364800	36365800	2.5391477035427314
chr20	36364900	36365900	2.2591165294192246
chr20	36365000	36366000	1.564660360369646
chr20	36365100	36366100	0.8903452298362504
chr20	36365200	36366200	0.7888240049786365
chr20	36365300	36366300	1.1657672013153824
chr20	36365400	36366400	1.1678242374489642
chr20	36365500	36366500	0.9879249502432578
chr20	36365600	36366600	0.8631130757818206
chr20	36365700	36366700	0.5203204253215292
chr20	36365800	36366800	-0.18345118239502
chr20	36365900	36366900	-0.008086765227175469
chr20	36366000	36367000	0.9116111410358418
chr20	36366100	36367100	1.7075904298460118
chr20	36366200	36367200	1.876309280515804
chr20	36366300	36367300	2.1787318094250088
chr20	36366400	36367400	2.1494441703988625
chr20	36366500	36367500	1.80604653026622
chr20	36366600	36367600	1.3553872253613493
chr20	36366700	36367700	2.2896849843931157
chr20	36366800	36367800	2.8421163287444218
chr20	36366900	36367900	2.920988055533168
chr20	36367000	36368000	3.063207773792884
chr20	36367100	36368100	3.0589009554283777
chr20	36367200	36368200	2.2825387896685174
chr20	36367300	36368300	1.914338887020448
chr20	36367400	36368400	1.7663163979910297
chr20	36367500	36368500	2.057639958096785
chr20	36367600	36368600	2.237818388048294
chr20	36367700	36368700	1.4086724806339486
chr20	36367800	36368800	0.39032404456254455
chr20	36367900	36368900	0.4403883602931893
chr20	36368000	36369000	0.17404921390961325
chr20	36368100	36369100	0.7602663242341033
chr20	36368200	36369200	1.4028586205555449
chr20	36368300	36369300	1.5320988469503725
chr20	36368400	36369400	1.6975491663836568
chr20	36368500	36369500	0.9734108495705476
chr20	36368600	36369600	0.9754520137864806
chr20	36368700	36369700	0.9485593647180371
chr20	36368800	36369800	0.8229019732800048
chr20	36368900	36369900	0.4755187260710704
chr20	36369000	36370000	-0.04776908265313996
chr20	36369100	36370100	-0.6164565620211068
chr20	36369200	36370200	-0.8108126793057674
chr20	36369300	36370300	-0.8803735381533735
chr20	36369400	36370400	-1.2154336301309396
chr20	36369500	36370500	-0.7758498142952583
chr20	36369600	36370600	-0.6791607523226095
chr20	36369700	36370700	-0.31324042497738336
chr20	36369800	36370800	0.621647466500272
chr20	36369900	36370900	0.7733750472178991
chr20	36370000	36371000	0.6275471776785584
chr20	36370100	36371100	0.37916354708738415
chr20	36370200	36371200	0.6960025064138298
chr20	36370300	36371300	0.622075552776828
chr20	36370400	36371400	0.6037325339433783
chr20	36370500	36371500	0.8179227397576666
chr20	36370600	36371600	1.1846924285295188
chr20	36370700	36371700	1.5347045800673818
chr20	36370800	36371800	1.0965649655276433
chr20	36370900	36371900	0.9152192781687598
chr20	36371000	36372000	1.3019799445724203
chr20	36371100	36372100	1.174583517985415
chr20	36371200	36372200	0.6581085350720508
chr20	36371300	36372300	0.4014127092483071
chr20	36371400	36372400	0.923518771458263
chr20	36371500	36372500	1.0793802036249731
chr20	36371600	36372600	0.9471447391609122
chr20	36371700	36372700	0.27830228749513874
chr20	36371800	36372800	0.9199834479666948
chr20	36371900	36372900	1.5823330859456295
chr20	36372000	36373000	1.2736857040604306
chr20	36372100	36373100	1.3791794672193554
chr20	36372200	36373200	1.823658631849816
chr20	36372300	36373300	1.886701474235656
chr20	36372400	36373400	1.4614124025422743
chr20	36372500	36373500	1.3170265778901866
chr20	36372600	36373600	1.351449735322509
chr20	36372700	36373700	1.4456201490925575
chr20	36372800	36373800	1.1942742312040522
chr20	36372900	36373900	0.8673335939703917
chr20	36373000	36374000	1.3481704908093812
chr20	36373300	36374300	0.5019537800785489
chr20	36373400	36374400	0.7465527131596077
chr20	36373500	36374500	0.6970574335599461
chr20	36373600	36374600	0.08293135422468152
chr20	36373700	36374700	-0.0251723369332793
chr20	36373800	36374800	-0.3155044079815099
chr20	36373900	36374900	-0.4489319098516845
chr20	36374000	36375000	-0.6332758224723025
chr20	36374100	36375100	-0.14566785742945845
chr20	36374200	36375200	0.4386002854354816
chr20	36374300	36375300	0.9510285319324824
chr20	36374400	36375400	0.6503668569754241
chr20	36374500	36375500	0.7695441634148215
chr20	36374600	36375600	1.223621682858494
chr20	36374700	36375700	1.4045330957828264
chr20	36374800	36375800	1.3061068777023492
chr20	36374900	36375900	1.5088445183194557
chr20	36375000	36376000	1.993385243731057
chr20	36375100	36376100	2.132505863192506
chr20	36375200	36376200	1.853591653246384
chr20	36375300	36376300	1.7028299350238194
chr20	36375400	36376400	1.9989747726665716
chr20	36375500	36376500	1.945154534268521
chr20	36375600	36376600	1.858892699244478
chr20	36375700	36376700	1.982450146082676
chr20	36375800	36376800	1.9981074135270065
chr20	36375900	36376900	1.6113551922527096
chr20	36376000	36377000	1.4381090867401793
chr20	36376100	36377100	1.2665765603919203
chr20	36376200	36377200	1.3667301538865542
chr20	36376300	36377300	1.6656357168898477
chr20	36376400	36377400	1.2718491801499006
chr20	36376500	36377500	1.440721009098238
chr20	36376600	36377600	1.2522715384307526
chr20	36376700	36377700	1.5844684803203168
chr20	36376800	36377800	2.5132683358254533
chr20	36376900	36377900	2.8630912552408305
chr20	36377000	36378000	2.9059896657866657
chr20	36377100	36378100	2.566302161178404
chr20	36377200	36378200	2.2661048608212666
chr20	36377300	36378300	1.5134667454826185
chr20	36377400	36378400	1.5664842228925493
chr20	36377500	36378500	1.6272180472615665
chr20	36377600	36378600	1.6797663129231868
chr20	36377700	36378700	1.7216473602698412
chr20	36377800	36378800	0.9989187202024392
chr20	36377900	36378900	0.4542672107289637
chr20	36378000	36379000	0.3909120173156192
chr20	36378100	36379100	0.34185608242373194
chr20	36378200	36379200	0.046552506544134335
chr20	36378300	36379300	0.8427354549196149
chr20	36378400	36379400	0.5818460960499162
chr20	36378500	36379500	0.5436199936978797
chr20	36378600	36379600	0.840146773416239
chr20	36378700	36379700	0.4121465883118594
chr20	36378800	36379800	0.0866501798198452
chr20	36378900	36379900	0.8619605888501888
chr20	36379000	36380000	0.851490984167639
chr20	36379100	36380100	0.4517310311664455
chr20	36379200	36380200	0.7683107945325847
chr20	36380700	36381700	1.1696874565266109
chr20	36380800	36381800	0.3462735322472551
chr20	36380900	36381900	0.4070617101416028
chr20	36381000	36382000	0.14054888842141794
chr20	36381100	36382100	0.8331752072729455
chr20	36381200	36382200	0.2649702302144734
chr20	36381300	36382300	0.14072190866563986
chr20	36381400	36382400	-0.45006598113532986
chr20	36381500	36382500	-0.5488826933214993
chr20	36383900	36384900	-0.06782171815760757
chr20	36384000	36385000	-0.6097081220331577
chr20	36384100	36385100	-0.9399292287699748
chr20	36384200	36385200	-1.3511468753192637
chr20	36384300	36385300	-0.6456547822640796
chr20	36384400	36385400	-0.5471882360773
chr20	36384500	36385500	-1.080350509917352
chr20	36384600	36385600	-0.7553632597986374
chr20	36384700	36385700	-0.9671412221094572
chr20	36384800	36385800	-0.4812158094804006
chr20	36384900	36385900	-0.6188809883590929
chr20	36385000	36386000	0.14050575217603603
chr20	36385100	36386100	0.8131470700323424
chr20	36385200	36386200	0.5721288573722649
chr20	36385300	36386300	0.07737839212800159
chr20	36385400	36386400	0.13059734113537622
chr20	36385500	36386500	1.1355210536849498
chr20	36385600	36386600	0.8956533670841654
chr20	36385700	36386700	0.2753471625727848
chr20	36385800	36386800	-0.5001466125064412
chr20	36385900	36386900	-0.13260783615906974
chr20	36386000	36387000	-0.73320980888834
chr20	36386100	36387100	-2.0415483611817087
chr20	36386200	36387200	-1.0206340160971972
chr20	36386300	36387300	-1.2222940169121332
chr20	36386400	36387400	-1.4888311458655066
chr20	36386500	36387500	-1.4992578689046812
chr20	36386600	36387600	-1.5482731211726022
chr20	36386700	36387700	-0.9762551169728274
chr20	36386800	36387800	-0.7859873617492417
chr20	36386900	36387900	-1.1703289186221135
chr20	36387000	36388000	-0.5617878654578379
chr20	36387100	36388100	0.6147540601967837
chr20	36387200	36388200	0.1666638086871738
chr20	36387300	36388300	0.3481574099089793
chr20	36387400	36388400	0.5451214615679578
chr20	36387500	36388500	-0.06926776843074214
chr20	36387600	36388600	0.15635363433909874
chr20	36387700	36388700	-0.32117842201750946
chr20	36387800	36388800	-0.6214303864964529
chr20	36387900	36388900	-0.5432582290262667
chr20	36388000	36389000	-0.7453102447726093
chr20	36388100	36389100	-0.6254521962915294
chr20	36388200	36389200	-0.5315646013938151
chr20	36388300	36389300	-0.5409202405471105
chr20	36388400	36389400	-0.4495858308310479
chr20	36388500	36389500	0.6053476335915257
chr20	36388600	36389600	0.8465323171418948
chr20	36388700	36389700	0.9873928698834956
chr20	36388800	36389800	1.3674068203171406
chr20	36388900	36389900	1.4212643446221966
chr20	36389000	36390000	0.9450122497178509
chr20	36389100	36390100	1.218685719350543
chr20	36389200	36390200	1.102996771287978
chr20	36389300	36390300	1.4389749149018365
chr20	36389400	36390400	1.6794348718543997
chr20	36389500	36390500	1.1583879991007628
chr20	36389600	36390600	0.10058750717195217
chr20	36389700	36390700	1.1992414676123573
chr20	36389800	36390800	1.2985227745923582
chr20	36389900	36390900	1.7013524658570591
chr20	36390000	36391000	2.0952741466755587
chr20	36390100	36391100	1.392949302272987
chr20	36390200	36391200	1.1543273130032192
chr20	36390300	36391300	1.1911140478762936
chr20	36390400	36391400	1.04350532857236
chr20	36390500	36391500	1.1896984244653293
chr20	36390600	36391600	2.3234027988892767
chr20	36390700	36391700	1.7708919888749564
chr20	36390800	36391800	1.4763595392717983
chr20	36390900	36391900	1.759396586157973
chr20	36391000	36392000	1.935838629120533
chr20	36391100	36392100	2.2529382670229023
chr20	36391200	36392200	2.314101256471772
chr20	36391300	36392300	2.4760874413176235
chr20	36391400	36392400	2.254432343631737
chr20	36391500	36392500	2.5026481642384866
chr20	36391600	36392600	1.9743579034769216
chr20	36391700	36392700	2.5531825631122245
chr20	36391800	36392800	2.909557878409464
chr20	36391900	36392900	2.2355903339960865
chr20	36392000	36393000	1.639918534715812
chr20	36392100	36393100	1.978904954771297
chr20	36392200	36393200	2.459606228110306
chr20	36392300	36393300	2.623873767890483
chr20	36392500	36393500	2.6731867042502384
chr20	36392600	36393600	3.2250234049594635
chr20	36392700	36393700	3.3202850654412464
chr20	36392800	36393800	2.875705306757905
chr20	36392900	36393900	4.07960983050269
chr20	36393000	36394000	4.410138977820308
chr20	36393100	36394100	3.497920911792792
chr20	36393200	36394200	3.564780800578528
chr20	36393300	36394300	3.695521285628966
chr20	36393400	36394400	4.341705388366163
chr20	36393500	36394500	4.06926735181919
chr20	36393600	36394600	3.5324056663082857
chr20	36394700	36395700	2.671860847583833
chr20	36394800	36395800	3.1320449411250584
chr20	36394900	36395900	2.9388973139055308
chr20	36395000	36396000	2.7885251087619305
chr20	36395100	36396100	2.9502024846618333
chr20	36395200	36396200	2.5840140414000468
chr20	36395300	36396300	2.660958028875319
chr20	36397600	36398600	1.7736928868905697
chr20	36397700	36398700	2.485955885932885
chr20	36397800	36398800	2.3045656467314495
chr20	36397900	36398900	2.152638781837349
chr20	36398000	36399000	2.0452453552830896
chr20	36398100	36399100	1.9699380846518348
chr20	36398200	36399200	2.075224692776945
chr20	36398300	36399300	1.94404899706301
chr20	36398400	36399400	1.0264059900910385
chr20	36398500	36399500	0.4185023762874019
chr20	36398600	36399600	0.6061603426690297
chr20	36398700	36399700	0.4717488084042234
chr20	36398800	36399800	0.9388686399417204
chr20	36398900	36399900	1.5715431088376142
chr20	36399000	36400000	1.3633740010294717
chr20	36399100	36400100	1.4596685296478649
chr20	36399200	36400200	1.4346267124952663
chr20	36399300	36400300	1.6759966778834996
chr20	36399400	36400400	2.549423451509772
chr20	36399500	36400500	2.9435164443747666
chr20	36399600	36400600	3.211369941008038
chr20	36399700	36400700	2.4984881355145716
chr20	36399800	36400800	2.2770582898944176
chr20	36399900	36400900	1.8214830552478367
chr20	36400000	36401000	2.1992301654419864
chr20	36400100	36401100	2.3103790619209246
chr20	36400200	36401200	3.0224194241642537
chr20	36400300	36401300	2.890697701886149
chr20	36400400	36401400	2.3388747984620686
chr20	36400500	36401500	2.482052640705142
chr20	36401400	36402400	1.39443976460599
chr20	36401500	36402500	1.0974517485600417
chr20	36401600	36402600	1.4721602007139236
chr20	36401700	36402700	1.4600809563192385
chr20	36401800	36402800	1.2888502789906169
chr20	36401900	36402900	0.7675256307288996
chr20	36402000	36403000	0.8457357617795321
chr20	36402100	36403100	0.4659535373267272
chr20	36402200	36403200	0.5329390494187711
chr20	36402300	36403300	0.5390207183177554
chr20	36402400	36403400	0.3740133257243669
chr20	36402500	36403500	1.0207994677236534
chr20	36402600	36403600	1.089987629820375
chr20	36402700	36403700	0.5917280893381084
chr20	36402800	36403800	0.72977011668137
chr20	36402900	36403900	1.4894635694488063
chr20	36403000	36404000	1.4503538865929815
chr20	36403100	36404100	1.9485736557261768
chr20	36403200	36404200	1.5365612584674009
chr20	36403300	36404300	1.3421275563199253
chr20	36403400	36404400	1.1206615912290017
chr20	36403500	36404500	1.1422448710312538
chr20	36403600	36404600	1.3749260905407763
chr20	36403700	36404700	1.5547007994238826
chr20	36403800	36404800	1.7893097522741213
chr20	36403900	36404900	1.3789897226065844
chr20	36404000	36405000	0.965448307321244
chr20	36404100	36405100	0.6091958217978924
chr20	36404200	36405200	1.3137697130393715
chr20	36404300	36405300	1.1118575845062304
chr20	36404400	36405400	1.9700023266841384
chr20	36404500	36405500	1.5532115520059269
chr20	36404600	36405600	1.4863524738163458
chr20	36404700	36405700	1.8604650490066308
chr20	36404800	36405800	1.9936794718625381
chr20	36404900	36405900	2.148643120983813
chr20	36405000	36406000	2.843314009782286
chr20	36405100	36406100	3.1890142347418577
chr20	36405200	36406200	3.6095279978518606
chr20	36405300	36406300	3.5541416996136337
chr20	36406500	36407500	0.7935989407490186
chr20	36406600	36407600	0.3510187591408802
chr20	36406700	36407700	0.37394335815447904
chr20	36406800	36407800	0.4034941351877892
chr20	36406900	36407900	0.5403345718089546
chr20	36407000	36408000	0.4713848040359199
chr20	36407100	36408100	0.7766857356142483
chr20	36407700	36408700	1.218474854320567
chr20	36407800	36408800	1.2189354830650223
chr20	36407900	36408900	1.5930787371778938
chr20	36408000	36409000	2.2801065322187886
chr20	36410000	36411000	1.5374308251774635
chr20	36410100	36411100	1.3813659544863848
chr20	36410200	36411200	2.184027222384296
chr20	36410300	36411300	2.3039607953929715
chr20	36410400	36411400	1.6094457371633115
chr20	36410500	36411500	1.479114181440654
chr20	36410600	36411600	2.017402958646571
chr20	36410700	36411700	2.070396308138984
chr20	36410800	36411800	2.311956970102244
chr20	36410900	36411900	1.4533209075289375
chr20	36411000	36412000	0.9151084502807334
chr20	36411100	36412100	1.0995164132080677
chr20	36411200	36412200	0.888088996391271
chr20	36411300	36412300	0.6140061133682105
chr20	36411400	36412400	1.265498321383701
chr20	36411900	36412900	-0.29604586326798704
chr20	36412000	36413000	-0.08178804477790287
chr20	36412100	36413100	0.04420008221425451
chr20	36412200	36413200	0.07987005359365207
chr20	36412300	36413300	-0.008424034359381256
chr20	36413500	36414500	0.6779534746120531
chr20	36413600	36414600	0.5246765078035228
chr20	36413700	36414700	0.5078187185141044
chr20	36413800	36414800	0.10381652262336677
chr20	36413900	36414900	0.03394613858739408
chr20	36414000	36415000	0.10845266715989739
chr20	36414100	36415100	0.057200734147045476
chr20	36414200	36415200	0.8958023871215749
chr20	36414300	36415300	1.5500497177411399
chr20	36414400	36415400	1.5372492411178766
chr20	36414500	36415500	0.8625436415679638
chr20	36414600	36415600	0.8125946505006452
chr20	36414700	36415700	1.0590845316473558
chr20	36414800	36415800	1.267916317577486
chr20	36414900	36415900	0.7665464380898019
chr20	36415000	36416000	1.1044325073793086
chr20	36415100	36416100	1.3676472777087925
chr20	36415200	36416200	1.2365959125186798
chr20	36415300	36416300	0.8537371606504258
chr20	36415400	36416400	0.5208324934988225
chr20	36415500	36416500	0.3474091671462111
chr20	36415600	36416600	0.9265609085059732
chr20	36415700	36416700	1.2858826419967715
chr20	36415800	36416800	1.2883645991445942
chr20	36415900	36416900	1.5907788239902407
chr20	36416000	36417000	1.1461375316870783
chr20	36416100	36417100	0.597706931269708
chr20	36416200	36417200	1.055743734682349
chr20	36416300	36417300	0.8075365889679164
chr20	36416400	36417400	0.25941876066142033
chr20	36416500	36417500	0.3337673907278028
chr20	36416600	36417600	-0.060070883019175486
chr20	36416700	36417700	0.1421505702587803
chr20	36416800	36417800	0.4005551696085843
chr20	36416900	36417900	0.1885187627151423
chr20	36417000	36418000	0.65498937495394
chr20	36418100	36419100	2.394597544401986
chr20	36418200	36419200	2.4795570404418936
chr20	36418300	36419300	2.5678136492494965
chr20	36418400	36419400	2.388961369044376
chr20	36418500	36419500	2.7575559159336267
chr20	36418600	36419600	2.3665723475545284
chr20	36418700	36419700	2.2173358751205137
chr20	36418800	36419800	1.7450288371005014
chr20	36418900	36419900	1.3135212306906645
chr20	36419000	36420000	1.0625375001827981
chr20	36419100	36420100	0.5463222203974086
chr20	36419200	36420200	0.0618166644170308
chr20	36419300	36420300	0.31983363901160305
chr20	36419400	36420400	1.2247137776681944
chr20	36419500	36420500	-0.009881163858169884
chr20	36419600	36420600	0.8036022200089592
chr20	36419700	36420700	0.4499009054710491
chr20	36419800	36420800	0.3661612463090544
chr20	36419900	36420900	0.18964950664506924
chr20	36420000	36421000	0.8562401287096504
chr20	36420100	36421100	1.2638325130236014
chr20	36420200	36421200	1.6033573067579994
chr20	36421100	36422100	2.505851245287866
chr20	36421200	36422200	2.439877357816188
chr20	36421300	36422300	1.5253689805810131
chr20	36421400	36422400	2.2882672952095944
chr20	36421500	36422500	2.610072580439659
chr20	36421600	36422600	2.3385853472578524
chr20	36421700	36422700	2.571926267070596
chr20	36421800	36422800	1.7650650535812131
chr20	36421900	36422900	1.2450452829971514
chr20	36422000	36423000	0.9681123638114327
chr20	36422100	36423100	1.1288985932418918
chr20	36422200	36423200	0.8471986493770965
chr20	36422300	36423300	1.4948828318020284
chr20	36422400	36423400	0.7072196457187303
chr20	36423500	36424500	2.3258057292470458
chr20	36423600	36424600	1.9971485579196533
chr20	36423700	36424700	2.235639733102411
chr20	36423900	36424900	1.4977111703431447
chr20	36424000	36425000	1.4630527846801606
chr20	36424100	36425100	1.0992355347490428
chr20	36424200	36425200	1.157045805664138
chr20	36424300	36425300	1.548333777540298
chr20	36424400	36425400	1.4458047664014653
chr20	36424500	36425500	0.627491370413406
chr20	36424600	36425600	1.15537744277078
chr20	36424700	36425700	1.5480941111830788
chr20	36424800	36425800	1.775038988149
chr20	36424900	36425900	2.646058755213521
chr20	36425000	36426000	2.6884179484395165
chr20	36425100	36426100	2.2729716378104716
chr20	36425200	36426200	2.2401597186319817
chr20	36425300	36426300	2.0910130743991657
chr20	36425400	36426400	1.3526252090681496
chr20	36425500	36426500	2.053291504351449
chr20	36425600	36426600	2.1452549674390258
chr20	36425700	36426700	1.6626202994119794
chr20	36425800	36426800	1.8050426849261507
chr20	36425900	36426900	1.1638998433526109
chr20	36426000	36427000	1.4478347954193576
chr20	36426100	36427100	0.9851707964710196
chr20	36426200	36427200	0.6243052998338792
chr20	36426300	36427300	0.4114585120182321
chr20	36426400	36427400	0.9921455128976002
chr20	36427100	36428100	0.18160358180906566
chr20	36427200	36428200	0.4435988304433179
chr20	36427300	36428300	0.3122649570787257
chr20	36427400	36428400	0.08750378985368971
chr20	36427500	36428500	0.26934889019434405
chr20	36427600	36428600	0.2612980562562936
chr20	36427700	36428700	0.38217323518714624
chr20	36427800	36428800	0.13639927218259676
chr20	36429500	36430500	0.7862691226213875
chr20	36429600	36430600	0.8258906352954793
chr20	36430700	36431700	1.8269150267479328
chr20	36430800	36431800	3.0982402938147944
chr20	36430900	36431900	4.0565036131824295
chr20	36431000	36432000	5.105171672474688
chr20	36431100	36432100	5.560383261609537
chr20	36431200	36432200	6.178828877624973
chr20	36431300	36432300	6.928645848298764
chr20	36431400	36432400	7.385056859398644
chr20	36431500	36432500	7.8852624645667015
chr20	36431600	36432600	8.242952983039746
chr20	36431700	36432700	8.386517160648692
chr20	36431800	36432800	7.917546421449902
chr20	36431900	36432900	7.4280572453437665
chr20	36432000	36433000	6.481553832496991
chr20	36432100	36433100	6.183058111211836
chr20	36432200	36433200	5.725639344155503
chr20	36432300	36433300	4.6403924524628835
chr20	36432400	36433400	4.211977814912872
chr20	36432500	36433500	4.024279701500347
chr20	36432600	36433600	3.2563595255397098
chr20	36432700	36433700	2.5380749230886184
chr20	36432800	36433800	2.0626466210638883
chr20	36432900	36433900	1.6770020908989025
chr20	36434000	36435000	2.1744759633849338
chr20	36434100	36435100	1.6996923840772582
chr20	36434200	36435200	1.6536766955600366
chr20	36434300	36435300	1.8376184318864968
chr20	36434400	36435400	2.090641582026871
chr20	36434500	36435500	2.466787403878785
chr20	36434600	36435600	1.9293239654336525
chr20	36434700	36435700	1.5922274946090709
chr20	36434800	36435800	1.732096616336988
chr20	36434900	36435900	1.6812088009818604
chr20	36435000	36436000	1.8541718012116442
chr20	36435100	36436100	2.527242470922292
chr20	36435200	36436200	3.6308359690429457
chr20	36435300	36436300	4.425710715004429
chr20	36435400	36436400	4.615820829666063
chr20	36435500	36436500	3.95552372402828
chr20	36435600	36436600	3.734594804860445
chr20	36435700	36436700	4.29981175140085
chr20	36435800	36436800	3.582227703651095
chr20	36435900	36436900	3.0731831765972
chr20	36436000	36437000	2.6450403195139915
chr20	36436100	36437100	2.007023203911082
chr20	36436200	36437200	0.5522598720838487
chr20	36436300	36437300	-0.6502182780811248
chr20	36436400	36437400	-0.7532658369591683
chr20	36436500	36437500	-0.7601423095754257
chr20	36436600	36437600	0.070314980811033
chr20	36436700	36437700	-0.2263489660619944
chr20	36436800	36437800	-0.11561074740387225
chr20	36436900	36437900	-0.022570190228654717
chr20	36437000	36438000	0.45194260559326305
chr20	36437100	36438100	0.8529823247991487
chr20	36437200	36438200	1.5774993718006756
chr20	36437300	36438300	1.8004073330209225
chr20	36437400	36438400	1.83522303958503
chr20	36437500	36438500	2.0660741674055267
chr20	36437600	36438600	1.6117873580922155
chr20	36437700	36438700	1.7889637886730194
chr20	36439000	36440000	0.7167556312929798
chr20	36439100	36440100	1.2680482383324376
chr20	36439200	36440200	1.7705263781490632
chr20	36439300	36440300	2.0826401589592214
chr20	36439400	36440400	2.521755763656051
chr20	36439500	36440500	2.7890101717958293
chr20	36439600	36440600	2.61063349433836
chr20	36439700	36440700	2.8488987630322016
chr20	36439800	36440800	2.582099898690288
chr20	36439900	36440900	2.3707931857535183
chr20	36440000	36441000	2.578937667426782
chr20	36440100	36441100	1.9502516303431792
chr20	36440200	36441200	1.7457186136482037
chr20	36440300	36441300	1.9053379000487805
chr20	36440400	36441400	1.9006689750346053
chr20	36440500	36441500	1.6912481929515553
chr20	36440600	36441600	1.3355698034572752
chr20	36440700	36441700	1.6872807285154254
chr20	36440800	36441800	2.5338917254061286
chr20	36440900	36441900	2.303019621184021
chr20	36441000	36442000	2.3135752323576124
chr20	36441100	36442100	2.9930103012576663
chr20	36441200	36442200	3.211123081272754
chr20	36441300	36442300	2.878291082336432
chr20	36441400	36442400	2.365753950634635
chr20	36441500	36442500	2.4012649114157387
chr20	36441600	36442600	2.3803196752188707
chr20	36441700	36442700	2.05986833312294
chr20	36441800	36442800	1.2158004199973689
chr20	36441900	36442900	1.827901705344939
chr20	36442000	36443000	1.3469139293781114
chr20	36442100	36443100	0.5586166998709369
chr20	36442200	36443200	0.2853016011128932
chr20	36442300	36443300	-0.09345714821593347
chr20	36442400	36443400	-0.1078881380868877
chr20	36442500	36443500	-0.15271988550920754
chr20	36442600	36443600	0.19564014791318005
chr20	36442700	36443700	0.19841815836758955
chr20	36442800	36443800	-0.10490930452409072
chr20	36442900	36443900	-0.2785416054641882
chr20	36443000	36444000	-0.574069630103394
chr20	36443100	36444100	-0.06724814542573525
chr20	36443200	36444200	0.28966096144977765
chr20	36443300	36444300	0.2856306679033574
chr20	36443400	36444400	1.0683192357835491
chr20	36443500	36444500	0.2353481937792955
chr20	36443600	36444600	0.3024670242903728
chr20	36443700	36444700	-0.4090587391351279
chr20	36443800	36444800	-0.0746922106823031
chr20	36443900	36444900	-0.05948235727547175
chr20	36444000	36445000	0.2615209172101037
chr20	36444100	36445100	0.0609723655309827
chr20	36444200	36445200	-0.6256533670603397
chr20	36444300	36445300	0.12259647154367576
chr20	36444400	36445400	-0.12378082234957033
chr20	36444500	36445500	0.6973088639702353
chr20	36444600	36445600	0.37780059564275176
chr20	36444700	36445700	0.9484330526082714
chr20	36444800	36445800	1.244738972046879
chr20	36444900	36445900	0.7662871767225723
chr20	36445000	36446000	0.9974183893846679
chr20	36445100	36446100	1.258828663688337
chr20	36445200	36446200	1.9788218987041089
chr20	36445300	36446300	1.89816826465211
chr20	36445400	36446400	1.4254695465638874
chr20	36445500	36446500	1.4969252922215381
chr20	36445600	36446600	1.8461774751202256
chr20	36445700	36446700	1.5358617298145008
chr20	36445800	36446800	2.4293612457438507
chr20	36445900	36446900	3.584289000531043
chr20	36446000	36447000	3.793137205067909
chr20	36446100	36447100	4.065964996084685
chr20	36446200	36447200	3.6950040212008894
chr20	36446300	36447300	3.5467694193137205
chr20	36446400	36447400	4.1139234413840535
chr20	36446500	36447500	4.084663942109496
chr20	36446600	36447600	3.8132652224233454
chr20	36446700	36447700	4.311224909842097
chr20	36446800	36447800	3.235616086704537
chr20	36446900	36447900	2.2248486311471583
chr20	36448100	36449100	1.6753668950895582
chr20	36448200	36449200	1.8805699084749683
chr20	36448300	36449300	1.75742737783355
chr20	36448400	36449400	1.5671240225003975
chr20	36448500	36449500	1.3173020783894926
chr20	36448600	36449600	0.8991945297423641
chr20	36448700	36449700	0.6230366162598445
chr20	36448800	36449800	0.3955214121263837
chr20	36448900	36449900	0.2275241486917651
chr20	36449000	36450000	0.05332668815174446
chr20	36449100	36450100	-0.3102731755526917
chr20	36449200	36450200	-0.21627687682167002
chr20	36449300	36450300	-0.4589283378938685
chr20	36449400	36450400	-0.6084080516362691
chr20	36449500	36450500	-0.7303080663231926
chr20	36449600	36450600	-1.3075819585633828
chr20	36449700	36450700	-1.1042997595188635
chr20	36449800	36450800	-1.1874224511875895
chr20	36449900	36450900	-0.8524820090028759
chr20	36450000	36451000	-0.5087840753888918
chr20	36450100	36451100	-0.2680108479540705
chr20	36450200	36451200	-0.7518449398389886
chr20	36450300	36451300	-0.5684021170805661
chr20	36450400	36451400	-0.16730689622243314
chr20	36450500	36451500	0.1746222887124777
chr20	36450600	36451600	1.3556823291966378
chr20	36450700	36451700	1.1629715074544396
chr20	36454200	36455200	1.4480504823441689
chr20	36454300	36455300	1.0489705928712092
chr20	36454400	36455400	1.6760820021053986
chr20	36454500	36455500	1.8773769014453163
chr20	36454600	36455600	1.9259960943912773
chr20	36454700	36455700	1.8777018434442785
chr20	36454800	36455800	1.9543360882490124
chr20	36454900	36455900	1.4763847498048317
chr20	36455000	36456000	1.2071168571304292
chr20	36455100	36456100	1.2166295066606916
chr20	36455200	36456200	1.2034127251760631
chr20	36455300	36456300	1.4182242592684338
chr20	36455400	36456400	0.8418185015529375
chr20	36455500	36456500	0.8057652351686361
chr20	36455600	36456600	0.6901744528874629
chr20	36455700	36456700	0.9429969785002592
chr20	36455800	36456800	0.2842824359545322
chr20	36455900	36456900	-0.4500438096867404
chr20	36456000	36457000	-0.7281617909979335
chr20	36456100	36457100	-1.4999744445353964
chr20	36456200	36457200	-0.7096971747351274
chr20	36456300	36457300	-0.4074829752234314
chr20	36456400	36457400	0.16372435977211394
chr20	36458400	36459400	2.1331970020243762
chr20	36458500	36459500	2.2646172735401744
chr20	36458600	36459600	1.851706675165513
chr20	36458700	36459700	1.9492677756610548
chr20	36458800	36459800	1.7555432315610084
chr20	36458900	36459900	1.6258383979429731
chr20	36459000	36460000	1.7403322647304085
chr20	36459100	36460100	1.8186975735168265
chr20	36459200	36460200	1.9026834150114875
chr20	36459300	36460300	2.5469469522573203
chr20	36459400	36460400	1.965646535390855
chr20	36459500	36460500	1.7903932749733396
chr20	36459600	36460600	2.3364366267245904
chr20	36459700	36460700	1.6234870162062416
chr20	36459800	36460800	1.4796830088437016
chr20	36459900	36460900	0.6181746943358349
chr20	36460000	36461000	0.8663106133041044
chr20	36460100	36461100	0.7033354675216607
chr20	36460200	36461200	0.33299765057482794
chr20	36460300	36461300	0.11221335547978817
chr20	36460400	36461400	-0.07371216468673437
chr20	36460500	36461500	0.3522134239779697
chr20	36460600	36461600	0.6049044548174269
chr20	36462400	36463400	-0.4257956027729981
chr20	36462500	36463500	-0.306785966709493
chr20	36462600	36463600	-0.9889408178058444
chr20	36462700	36463700	-0.9211941624190318
chr20	36462800	36463800	-0.9050024019199964
chr20	36462900	36463900	-0.8527832220397945
chr20	36463000	36464000	-0.7578957280309158
chr20	36463100	36464100	-1.3494490915627295
chr20	36463200	36464200	-1.593434463560098
chr20	36463300	36464300	-1.138727064931435
chr20	36463400	36464400	-1.3327745384912881
chr20	36463500	36464500	-1.1517615780837376
chr20	36463600	36464600	-0.5246565345230583
chr20	36463700	36464700	0.04864721162996415
chr20	36463800	36464800	0.28712793084033034
chr20	36463900	36464900	1.1714052925409972
chr20	36464000	36465000	0.954317705958279
chr20	36464100	36465100	1.4687047716592196
chr20	36465200	36466200	1.7701250918251312
chr20	36465300	36466300	1.5973190979608298
chr20	36465400	36466400	2.1807484318508603
chr20	36465500	36466500	2.8816011525660583
chr20	36465600	36466600	2.2775113478906963
chr20	36465700	36466700	2.150439892175387
chr20	36465800	36466800	2.1577540603433354
chr20	36465900	36466900	2.289944348802808
chr20	36466000	36467000	2.6346571257595657
chr20	36467100	36468100	0.9255446904547702
chr20	36467200	36468200	1.2101510407235785
chr20	36467300	36468300	1.0372068858760433
chr20	36467400	36468400	1.0342453985044129
chr20	36467500	36468500	0.8110252468963437
chr20	36467600	36468600	0.4514327741424273
chr20	36467700	36468700	-0.18549529880770413
chr20	36467800	36468800	0.3160212358572677
chr20	36467900	36468900	0.5286613188762839
chr20	36468000	36469000	0.7472874689695655
chr20	36468100	36469100	0.8157841723555586
chr20	36468200	36469200	1.0483729599049816
chr20	36468300	36469300	0.8440362282404728
chr20	36468400	36469400	0.7537327849909552
chr20	36468500	36469500	1.0361820269196529
chr20	36468600	36469600	1.2077709963247834
chr20	36468700	36469700	1.6078083661157814
chr20	36469800	36470800	0.4432174156132835
chr20	36469900	36470900	1.0007905399351429
chr20	36470000	36471000	0.3976314169978823
chr20	36470100	36471100	0.13876004740863734
chr20	36470200	36471200	0.4455312375039324
chr20	36470300	36471300	0.7431613202507927
chr20	36470400	36471400	0.6128394511434471
chr20	36470500	36471500	0.5358366356261147
chr20	36470600	36471600	0.7663930258495725
chr20	36470700	36471700	1.388774864897387
chr20	36470800	36471800	1.9498333821934868
chr20	36470900	36471900	2.1047573300638582
chr20	36471000	36472000	2.094003096732395
chr20	36471100	36472100	2.3150111679741023
chr20	36471200	36472200	2.6109931628939487
chr20	36471300	36472300	2.7523670658625488
chr20	36471400	36472400	3.4252464951733184
chr20	36471500	36472500	3.5599508617945967
chr20	36472100	36473100	2.233740628832735
chr20	36472200	36473200	1.5903543381051792
chr20	36472300	36473300	1.1951689151162843
chr20	36472400	36473400	-0.005069416483704516
chr20	36472500	36473500	0.19430655527769986
chr20	36472600	36473600	0.5178195510445742
chr20	36472700	36473700	0.7377440078902651
chr20	36472800	36473800	0.6195501423214579
chr20	36472900	36473900	-0.139560616880181
chr20	36473000	36474000	-0.40013631650650955
chr20	36473100	36474100	-0.10796709084786504
chr20	36473200	36474200	0.2494245352292647
chr20	36473300	36474300	0.3534403934357313
chr20	36473400	36474400	1.1843773896403722
chr20	36473500	36474500	1.1028265671387625
chr20	36473600	36474600	0.5920945465623224
chr20	36473700	36474700	1.0983859209404336
chr20	36473800	36474800	1.2119946876238692
chr20	36473900	36474900	1.335563879308538
chr20	36474000	36475000	0.7267670102219957
chr20	36474100	36475100	1.4451832590917522
chr20	36474200	36475200	1.6657521007595513
chr20	36474300	36475300	2.2359214584428524
chr20	36474400	36475400	1.9021715656121148
chr20	36474500	36475500	1.7411494223807955
chr20	36474600	36475600	1.8102596199654093
chr20	36474700	36475700	1.2477944097528484
chr20	36474800	36475800	0.986717900689103
chr20	36474900	36475900	1.3205971361113098
chr20	36475000	36476000	2.311716378860713
chr20	36475100	36476100	1.5541015311573851
chr20	36475200	36476200	0.8735955670430442
chr20	36475300	36476300	0.4019932926971849
chr20	36476800	36477800	1.187941349777497
chr20	36476900	36477900	1.3650428495032485
chr20	36477000	36478000	1.4050264470123988
chr20	36477100	36478100	1.641923881367971
chr20	36477200	36478200	0.9893165731420924
chr20	36477300	36478300	0.3088444975911627
chr20	36477400	36478400	-0.08015819346522703
chr20	36477500	36478500	0.26101701977483993
chr20	36477600	36478600	0.18945205886421188
chr20	36477700	36478700	0.378477606573008
chr20	36477800	36478800	0.5858834837991209
chr20	36477900	36478900	0.06881202193396332
chr20	36478000	36479000	0.1296378179231347
chr20	36478100	36479100	0.23346312267378816
chr20	36478200	36479200	1.096747419705375
chr20	36478300	36479300	1.0137175320580312
chr20	36478400	36479400	1.142574627792848
chr20	36478500	36479500	0.09557651551267417
chr20	36478600	36479600	0.8168836755819401
chr20	36478700	36479700	0.3912115066643982
chr20	36478800	36479800	0.4741195063536882
chr20	36478900	36479900	0.908535739466486
chr20	36479000	36480000	0.5621188802832782
chr20	36479100	36480100	0.23559734443425184
chr20	36479200	36480200	-0.16862330687623045
chr20	36479300	36480300	0.5094332370028171
chr20	36479400	36480400	0.6475672214665326
chr20	36479500	36480500	0.8774874053881142
chr20	36479600	36480600	0.8265444042174082
chr20	36479700	36480700	1.03365475703217
chr20	36479800	36480800	0.9907607413379844
chr20	36479900	36480900	0.8900461418960368
chr20	36480000	36481000	1.5545781866152495
chr20	36480100	36481100	0.9628960329543532
chr20	36480200	36481200	0.8926189154212079
chr20	36480300	36481300	0.21813263587876194
chr20	36480400	36481400	0.27921541164257596
chr20	36480500	36481500	0.8411888666074149
chr20	36480600	36481600	0.9606597570441322
chr20	36480700	36481700	0.9136969323202452
chr20	36480800	36481800	1.046465004161817
chr20	36480900	36481900	0.9468169272593372
chr20	36481000	36482000	0.7751998415013428
chr20	36481100	36482100	1.7275274639950902
chr20	36481200	36482200	1.7902004065164283
chr20	36481300	36482300	2.2689280256890565
chr20	36481400	36482400	2.1910471948178274
chr20	36481500	36482500	1.7331220532646945
chr20	36481600	36482600	1.5036472402490113
chr20	36481700	36482700	1.6688332734116995
chr20	36481800	36482800	1.4914027531767122
chr20	36481900	36482900	1.9313449293493683
chr20	36482000	36483000	1.8995220522215355
chr20	36482100	36483100	1.974133314763006
chr20	36482200	36483200	2.3204656045256704
chr20	36482300	36483300	2.0726729607304266
chr20	36482400	36483400	2.8829158474726504
chr20	36482500	36483500	2.954828978109455
chr20	36482600	36483600	2.7505534931634954
chr20	36482700	36483700	3.0214793827712008
chr20	36482800	36483800	3.662799714731332
chr20	36482900	36483900	3.8201401125267984
chr20	36483000	36484000	3.8915346953489345
chr20	36483100	36484100	3.79221310315271
chr20	36483200	36484200	3.6600833738087832
chr20	36483300	36484300	3.0684552376952587
chr20	36483400	36484400	2.062625193488548
chr20	36483500	36484500	2.4560727327888694
chr20	36483600	36484600	2.400786143015911
chr20	36483700	36484700	2.228377392246566
chr20	36483800	36484800	2.221934860671235
chr20	36483900	36484900	1.9134953771939416
chr20	36484000	36485000	1.529074868537266
chr20	36484100	36485100	1.3782468278426372
chr20	36484200	36485200	1.3185382286743932
chr20	36484300	36485300	1.9533462289647712
chr20	36484400	36485400	1.8503786170620025
chr20	36484500	36485500	1.3788837479935958
chr20	36484600	36485600	1.4239274692040689
chr20	36484700	36485700	0.9965232719962926
chr20	36484800	36485800	0.2983581252061524
chr20	36485400	36486400	0.7663299668163851
chr20	36485500	36486500	0.6116348627429202
chr20	36485600	36486600	0.1681897115791435
chr20	36485700	36486700	-0.0718390786948919
chr20	36485800	36486800	0.5142487381250502
chr20	36485900	36486900	-0.2813937410948291
chr20	36486000	36487000	-0.8290139369122344
chr20	36486100	36487100	-0.7407920682859995
chr20	36486200	36487200	-0.538568930172176
chr20	36486300	36487300	-0.18913519158108333
chr20	36486400	36487400	-0.1055313136191421
chr20	36486500	36487500	0.2524922307430083
chr20	36486600	36487600	0.5994167323998679
chr20	36486700	36487700	1.1399480496749372
chr20	36486800	36487800	0.6562298195358162
chr20	36486900	36487900	1.0325151870483666
chr20	36487000	36488000	1.5742909684302933
chr20	36487100	36488100	1.5857975887027282
chr20	36488200	36489200	0.4805278195717242
chr20	36488300	36489300	0.5779181285757236
chr20	36488400	36489400	0.4254322067965419
chr20	36488500	36489500	1.2543869656260864
chr20	36488600	36489600	1.1421844622900208
chr20	36488700	36489700	1.1254613329358998
chr20	36488800	36489800	0.9638651085299824
chr20	36491200	36492200	3.669373181142888
chr20	36491300	36492300	3.1575408728539736
chr20	36491400	36492400	2.2822203357545474
chr20	36491500	36492500	2.034301169673314
chr20	36491600	36492600	2.1123503358176148
chr20	36491700	36492700	2.3433035909893336
chr20	36491800	36492800	2.6800424288779854
chr20	36491900	36492900	2.461733297150551
chr20	36492000	36493000	2.0948781582127043
chr20	36492100	36493100	2.011541180974417
chr20	36492200	36493200	1.975602582225506
chr20	36492300	36493300	2.4849567959617693
chr20	36492400	36493400	2.9509861266560966
chr20	36492500	36493500	2.5732742964281177
chr20	36492600	36493600	2.3295134675128666
chr20	36492700	36493700	1.6941580006523709
chr20	36492800	36493800	1.7945696887763012
chr20	36492900	36493900	2.031907452653261
chr20	36493000	36494000	2.5593762693267985
chr20	36493100	36494100	2.4442682814704475
chr20	36493200	36494200	2.241272923188652
chr20	36493300	36494300	1.6268107382090713
chr20	36493400	36494400	1.4806774396241986
chr20	36493500	36494500	1.5548205873787562
chr20	36493600	36494600	1.424135428863169
chr20	36493700	36494700	1.9512770441755718
chr20	36493800	36494800	2.080619354063729
chr20	36493900	36494900	2.134454921270636
chr20	36495100	36496100	2.386309345213182
chr20	36495200	36496200	2.556310523905187
chr20	36495300	36496300	2.1911433243624368
chr20	36495400	36496400	2.6379672919128696
chr20	36495500	36496500	2.0638783170863007
chr20	36495600	36496600	2.4195497830586143
chr20	36495700	36496700	1.3349538785100974
chr20	36495800	36496800	2.397094626494704
chr20	36495900	36496900	3.0952563803377764
chr20	36496000	36497000	3.7090709978761187
chr20	36496100	36497100	3.8022313817091353
chr20	36496200	36497200	3.2512725607800443
chr20	36496300	36497300	3.870113750666546
chr20	36496400	36497400	3.7607872758690366
chr20	36496500	36497500	4.7942579222797805
chr20	36496600	36497600	4.708520962608817
chr20	36496700	36497700	5.1579185441108
chr20	36496800	36497800	3.948915582044096
chr20	36496900	36497900	2.6898298158408283
chr20	36497000	36498000	2.4114180137120433
chr20	36497100	36498100	2.5889759756110027
chr20	36497200	36498200	3.0808169963492187
chr20	36497300	36498300	2.199168722823043
chr20	36497400	36498400	1.5568381741973092
chr20	36497500	36498500	0.997255640211598
chr20	36497600	36498600	1.242381192313533
chr20	36497700	36498700	1.5325034743941583
chr20	36497800	36498800	1.1132754739902269
chr20	36497900	36498900	2.062550145418445
chr20	36498000	36499000	1.5503800837032187
chr20	36498100	36499100	1.161895882655261
chr20	36498200	36499200	1.3550064783442886
chr20	36498300	36499300	2.626922025347502
chr20	36499900	36500900	4.988498195517921
chr20	36500000	36501000	4.5511281298851465
chr20	36500200	36501200	4.2673418788935935
chr20	36500300	36501300	3.687200855441502
chr20	36500400	36501400	3.818154695360881
chr20	36500500	36501500	2.955178190177115
chr20	36501100	36502100	0.731577481849294
chr20	36501200	36502200	0.5742763491002604
chr20	36501300	36502300	0.10303118769370284
chr20	36501400	36502400	-0.14714106946192038
chr20	36501500	36502500	-0.2497546408297993
chr20	36501600	36502600	-0.4310070307992601
chr20	36501700	36502700	0.10066888144392687
chr20	36501800	36502800	0.3459929420792711
chr20	36501900	36502900	0.7702051646084646
chr20	36502000	36503000	1.2529868834352573
chr20	36503500	36504500	2.2679629548285205
chr20	36503600	36504600	2.2186288699297654
chr20	36503700	36504700	1.9232725012955767
chr20	36503800	36504800	2.025309446621839
chr20	36503900	36504900	1.3100235115890688
chr20	36504000	36505000	1.0275568277981357
chr20	36504100	36505100	0.7569631131822108
chr20	36504200	36505200	1.2891457877355454
chr20	36504300	36505300	1.4306836591170418
chr20	36504400	36505400	0.7100392289282137
chr20	36504500	36505500	0.6682781216901881
chr20	36504600	36505600	0.6006638602775617
chr20	36504700	36505700	0.4911590414360472
chr20	36504800	36505800	0.5678374840492347
chr20	36504900	36505900	1.220582877695627
chr20	36505000	36506000	1.0861164650311637
chr20	36505100	36506100	1.1560477151402224
chr20	36505200	36506200	0.665770115582828
chr20	36505300	36506300	0.6178666255131219
chr20	36505400	36506400	0.16785233467638755
chr20	36505500	36506500	0.5228766296768445
chr20	36505600	36506600	0.08847245280269896
chr20	36505700	36506700	-0.23395370335771426
chr20	36505800	36506800	-0.2539214427040514
chr20	36505900	36506900	-0.6046361457783913
chr20	36506000	36507000	-1.108105258119384
chr20	36506100	36507100	-0.6165367995088153
chr20	36506200	36507200	-0.9378796787297888
chr20	36506300	36507300	-1.413164743700604
chr20	36506400	36507400	-0.8599013775193638
chr20	36506500	36507500	-0.7696503125214095
chr20	36506600	36507600	0.1737499894207465
chr20	36506700	36507700	0.7452588853865996
chr20	36506800	36507800	0.1844220551017237
chr20	36506900	36507900	0.5198634147317379
chr20	36507000	36508000	1.129020700801552
chr20	36507100	36508100	0.3868852478972071
chr20	36507200	36508200	0.6835962901012759
chr20	36507300	36508300	0.6341116922811306
chr20	36507400	36508400	0.8470251666650241
chr20	36508500	36509500	-0.6940022909470805
chr20	36508600	36509600	-1.0192946060502723
chr20	36508700	36509700	-1.207702936997877
chr20	36508800	36509800	-0.21020818085176807
chr20	36508900	36509900	-0.300399406053776
chr20	36509000	36510000	-0.24775874462606384
chr20	36509100	36510100	-0.8039885151068616
chr20	36509200	36510200	-0.4192215646985179
chr20	36509300	36510300	0.22981180843368146
chr20	36509400	36510400	-0.07723533839722384
chr20	36509500	36510500	0.05644931792863466
chr20	36509600	36510600	-0.08107631344502447
chr20	36509900	36510900	-1.0717031537019333
chr20	36510000	36511000	-1.727960983412129
chr20	36510100	36511100	-1.5344807369537568
chr20	36510200	36511200	-1.8443675606587644
chr20	36510300	36511300	-1.395923321927939
chr20	36510400	36511400	-1.5492216483640286
chr20	36510500	36511500	-1.947462887162864
chr20	36510600	36511600	-2.0264282842819656
chr20	36510700	36511700	-1.9397402042412808
chr20	36510800	36511800	-1.3501874966048366
chr20	36510900	36511900	-0.8673650916309691
chr20	36511000	36512000	0.24182566799314892
chr20	36513000	36514000	-0.3498866155679172
chr20	36513100	36514100	-1.2650238413618355
chr20	36513200	36514200	-1.7345279691403672
chr20	36513300	36514300	-2.128502054449596
chr20	36513400	36514400	-2.286726684379212
chr20	36513500	36514500	-3.1842243591916097
chr20	36513600	36514600	-3.6443311411684474
chr20	36513700	36514700	-3.2972368820878506
chr20	36513800	36514800	-3.1661252257232864
chr20	36513900	36514900	-2.669947135451603
chr20	36514000	36515000	-1.5457580787476068
chr20	36514100	36515100	-1.023636976022454
chr20	36514200	36515200	-0.8184857519508648
chr20	36514300	36515300	-0.6205151664093949
chr20	36514400	36515400	-0.35225817236912804
chr20	36514500	36515500	-0.026731037727772286
chr20	36514600	36515600	-0.4305670790928745
chr20	36514700	36515700	-1.1357762420262238
chr20	36514800	36515800	-1.2853797470082695
chr20	36514900	36515900	-0.9721172017972788
chr20	36515000	36516000	-1.5162118479078908
chr20	36515100	36516100	-1.1125845613989582
chr20	36515200	36516200	-0.3672973718966714
chr20	36515300	36516300	0.3187524819476694
chr20	36515400	36516400	0.5605312025989446
chr20	36515500	36516500	0.7509013906484466
chr20	36515600	36516600	1.2742833352240577
chr20	36516700	36517700	1.0609570913966573
chr20	36516800	36517800	0.964759632078904
chr20	36516900	36517900	0.7433673407457889
chr20	36517000	36518000	1.223130847161314
chr20	36517100	36518100	1.1419518257929502
chr20	36517200	36518200	1.3686424293475148
chr20	36517300	36518300	1.181118120205774
chr20	36517400	36518400	0.9218196244592032
chr20	36517500	36518500	1.2138546792885323
chr20	36517600	36518600	0.8127479182179491
chr20	36517700	36518700	0.6615886655121079
chr20	36517800	36518800	1.5291343167859366
chr20	36517900	36518900	2.449533931311072
chr20	36518000	36519000	2.3372268720436136
chr20	36518100	36519100	2.0465908066775382
chr20	36518200	36519200	2.0906337651815416
chr20	36518300	36519300	2.310410370418013
chr20	36518400	36519400	2.391441589215344
chr20	36518500	36519500	2.111378633924021
chr20	36518600	36519600	1.8657291867445043
chr20	36518700	36519700	1.630698432062985
chr20	36518800	36519800	0.9439546205799676
chr20	36518900	36519900	0.21096239601973807
chr20	36519000	36520000	-0.11406212270894638
chr20	36519100	36520100	0.016287258252423824
chr20	36519200	36520200	-1.1159786031513854
chr20	36519300	36520300	-1.7299080713256247
chr20	36519400	36520400	-1.3110552095643877
chr20	36519500	36520500	-0.8886488334002972
chr20	36519600	36520600	-0.6946294697434798
chr20	36519700	36520700	-0.3953355476541219
chr20	36519800	36520800	-0.5779229838472922
chr20	36519900	36520900	-0.6916415151253774
chr20	36520000	36521000	-0.8404342159954911
chr20	36520100	36521100	-0.714935162974083
chr20	36520200	36521200	-0.30404972697097205
chr20	36520300	36521300	-0.07913969046222194
chr20	36520400	36521400	-0.6920957140117433
chr20	36520500	36521500	-1.1763920620831136
chr20	36520600	36521600	-1.149350787004812
chr20	36520700	36521700	-1.4610492662865868
chr20	36520800	36521800	-1.1177291263497255
chr20	36520900	36521900	-1.3385033914794642
chr20	36521000	36522000	-1.5032355286988175
chr20	36521100	36522100	-1.3045502917652048
chr20	36521200	36522200	-1.106463972526777
chr20	36521300	36522300	-0.4490419330145972
chr20	36521400	36522400	-0.12764874976449028
chr20	36521500	36522500	-0.1031556838551312
chr20	36521600	36522600	-0.006316499653113601
chr20	36521700	36522700	0.22177237928873408
chr20	36521800	36522800	-0.30721942141192776
chr20	36521900	36522900	-0.20494335228990493
chr20	36522000	36523000	0.18819975358980578
chr20	36522100	36523100	-0.3894378658864015
chr20	36522200	36523200	-0.5754443610392348
chr20	36522300	36523300	-1.2560673212536762
chr20	36522400	36523400	-1.2924520126352972
chr20	36522500	36523500	-1.2710370149798895
chr20	36522600	36523600	-1.5011038037815057
chr20	36522700	36523700	-2.2885631868877305
chr20	36522800	36523800	-1.7259809171125746
chr20	36522900	36523900	-1.3151902270389766
chr20	36523000	36524000	-0.9822829128050304
chr20	36523100	36524100	-0.9064688193227214
chr20	36523200	36524200	-0.4626988142522665
chr20	36523300	36524300	0.07839000768958394
chr20	36523400	36524400	0.5747138353155921
chr20	36523500	36524500	0.9842456264087088
chr20	36523600	36524600	0.8548191927723464
chr20	36523700	36524700	2.0175691361486807
chr20	36523800	36524800	1.7515822899152882
chr20	36523900	36524900	1.917617569046008
chr20	36524000	36525000	1.7036552076252747
chr20	36524100	36525100	1.9140565807911945
chr20	36524200	36525200	1.8468084312133968
chr20	36526600	36527600	0.2078654863572391
chr20	36526700	36527700	0.269553128684401
chr20	36526800	36527800	0.4732337020740463
chr20	36526900	36527900	1.1824029269353378
chr20	36527000	36528000	1.4913869536525461
chr20	36527100	36528100	1.569953887886805
chr20	36527200	36528200	1.3081742301727943
chr20	36527300	36528300	1.6695737479490151
chr20	36527400	36528400	1.4061740742508733
chr20	36527500	36528500	1.8789998322689732
chr20	36527600	36528600	1.7078203990284395
chr20	36527700	36528700	1.45543121617962
chr20	36527800	36528800	1.8865551600134105
chr20	36527900	36528900	1.0221334136730524
chr20	36528000	36529000	0.5591043593823026
chr20	36528100	36529100	0.23670389129719946
chr20	36528200	36529200	1.1527232889807155
chr20	36528300	36529300	1.2859304365222144
chr20	36528800	36529800	1.3865851772631823
chr20	36528900	36529900	1.2910884219411265
chr20	36529000	36530000	0.663727806646132
chr20	36529100	36530100	1.3070293067956964
chr20	36529400	36530400	1.6618203142916228
chr20	36529500	36530500	1.791663390586252
chr20	36529600	36530600	1.8502744138471447
chr20	36529700	36530700	1.2064821303953823
chr20	36529800	36530800	1.2614476890138462
chr20	36529900	36530900	1.2514257505477329
chr20	36530000	36531000	1.5647752306967362
chr20	36530100	36531100	2.1477553175898776
chr20	36530200	36531200	2.5895326175119124
chr20	36530300	36531300	2.305827424324109
chr20	36530400	36531400	2.223107607744803
chr20	36530500	36531500	2.267435264743716
chr20	36530600	36531600	2.441430158128325
chr20	36530700	36531700	2.7266714507822805
chr20	36530800	36531800	2.613784447136056
chr20	36530900	36531900	2.897685788503245
chr20	36531000	36532000	3.2716780125279072
chr20	36531100	36532100	2.3914828511279325
chr20	36531200	36532200	1.9594501095596941
chr20	36531300	36532300	1.876484114113233
chr20	36531400	36532400	2.2951747465850687
chr20	36531500	36532500	2.412251588716782
chr20	36531600	36532600	3.0088119016137336
chr20	36531700	36532700	2.7764314878053766
chr20	36531800	36532800	2.9128625684380047
chr20	36531900	36532900	2.5739074618690307
chr20	36532000	36533000	2.554160646836759
chr20	36532100	36533100	2.8110869753635566
chr20	36532200	36533200	2.6826775114483348
chr20	36532300	36533300	2.784676632029396
chr20	36532400	36533400	2.2179998305944526
chr20	36532500	36533500	1.7407013509104328
chr20	36532600	36533600	1.5801078084227642
chr20	36532700	36533700	1.6386385218703772
chr20	36532800	36533800	1.148861320103241
chr20	36533900	36534900	1.3921718077751366
chr20	36534000	36535000	1.1448824084558151
chr20	36534100	36535100	0.4304395418023841
chr20	36534200	36535200	0.5949002916183288
chr20	36534300	36535300	0.5114469800415867
chr20	36536500	36537500	2.03787562821936
chr20	36536600	36537600	2.137420541400341
chr20	36536700	36537700	2.2748094107449432
chr20	36536800	36537800	2.0030203593137452
chr20	36536900	36537900	1.892830804275529
chr20	36537000	36538000	1.7402903300319057
chr20	36537100	36538100	1.852784319398345
chr20	36537700	36538700	0.4880195396576303
chr20	36537800	36538800	0.8074069912601541
chr20	36539900	36540900	2.4930350616568218
chr20	36540000	36541000	2.2876654908431777
chr20	36540100	36541100	3.0748601456593465
chr20	36540200	36541200	3.296516563228304
chr20	36540300	36541300	3.561646896034256
chr20	36540400	36541400	3.432767717290083
chr20	36540500	36541500	3.46582514211098
chr20	36542100	36543100	1.8773660690918537
chr20	36542200	36543200	1.5192595458379323
chr20	36542300	36543300	2.195772405723788
chr20	36542400	36543400	2.090366703629732
chr20	36542500	36543500	2.6362611529983635
chr20	36542600	36543600	3.0056211658534377
chr20	36542700	36543700	2.8943498421967497
chr20	36542800	36543800	2.5775123448786847
chr20	36542900	36543900	2.103153729770739
chr20	36543000	36544000	2.0440190133354994
chr20	36543100	36544100	1.6939967244394394
chr20	36543200	36544200	2.2099799437828915
chr20	36543300	36544300	1.8380521666018883
chr20	36543400	36544400	2.165442352974286
chr20	36543500	36544500	2.093727425088115
chr20	36543600	36544600	1.7382843912275283
chr20	36543700	36544700	2.059483310160501
chr20	36543800	36544800	2.3377233895218263
chr20	36543900	36544900	3.2563965509749986
chr20	36544000	36545000	3.8518089434147895
chr20	36544100	36545100	4.41222506771405
chr20	36544200	36545200	3.7565679628624338
chr20	36544300	36545300	3.3598272048268867
chr20	36544400	36545400	2.516834369771793
chr20	36545500	36546500	0.27344152240343955
chr20	36545600	36546600	0.7048191555807347
chr20	36545700	36546700	0.5996504636268004
chr20	36545800	36546800	2.0966362924616297
chr20	36545900	36546900	2.2002202903315844
chr20	36546000	36547000	2.933443846549453
chr20	36546100	36547100	2.4290038737529964
chr20	36546200	36547200	2.8377728235771724
chr20	36546300	36547300	2.2405954844219886
chr20	36546400	36547400	2.166359727941793
chr20	36546500	36547500	1.8427161588854988
chr20	36546600	36547600	1.108665645137881
chr20	36546700	36547700	2.037592349011972
chr20	36546800	36547800	1.4928948833060611
chr20	36546900	36547900	2.0112701658572774
chr20	36547000	36548000	1.3711324884113003
chr20	36547100	36548100	1.7822208170918112
chr20	36547200	36548200	2.1595901227135648
chr20	36547300	36548300	2.0581870688353727
chr20	36547400	36548400	2.2287686438833227
chr20	36547500	36548500	1.6772623509243831
chr20	36547600	36548600	2.0214751614372326
chr20	36547700	36548700	1.5840763102597142
chr20	36547800	36548800	1.8923582359318745
chr20	36547900	36548900	0.7459364740818226
chr20	36548000	36549000	1.1022546837147493
chr20	36548100	36549100	1.1060524401793517
chr20	36548200	36549200	0.7476804962199725
chr20	36548300	36549300	1.215101426723728
chr20	36548400	36549400	1.5752155093309943
chr20	36548500	36549500	2.1815962509261864
chr20	36548600	36549600	1.932856821970225
chr20	36548700	36549700	1.8437897626326951
chr20	36548800	36549800	1.770552728434117
chr20	36548900	36549900	2.73004321649742
chr20	36549000	36550000	2.755551940244702
chr20	36549100	36550100	2.415320020083216
chr20	36549200	36550200	2.1634054282375335
chr20	36549300	36550300	2.0066718981890825
chr20	36549400	36550400	1.886482102240605
chr20	36549500	36550500	2.231827942698099
chr20	36549600	36550600	2.8176366684351564
chr20	36549700	36550700	3.042146028471393
chr20	36549800	36550800	3.2619774819449785
chr20	36549900	36550900	3.0022750104258664
chr20	36550000	36551000	2.6030610241549574
chr20	36550100	36551100	2.9022048794254958
chr20	36550200	36551200	3.3965458332493865
chr20	36550300	36551300	3.418098589507653
chr20	36550400	36551400	3.4285395773234217
chr20	36550500	36551500	3.3762969236096274
chr20	36550600	36551600	2.508162446035405
chr20	36550700	36551700	2.75627493366857
chr20	36550800	36551800	2.44367782664183
chr20	36550900	36551900	2.141996505875692
chr20	36551000	36552000	2.1854691041063528
chr20	36551100	36552100	1.8533695565110515
chr20	36551200	36552200	1.1711147109240132
chr20	36551300	36552300	0.8854224503801734
chr20	36551400	36552400	0.6890662838490785
chr20	36551500	36552500	0.2977329760355228
chr20	36551600	36552600	0.4429905348861581
chr20	36551700	36552700	-0.0036535145872989344
chr20	36551800	36552800	-0.5311756599694448
chr20	36551900	36552900	0.06035276227815961
chr20	36552000	36553000	0.2485773495739859
chr20	36552100	36553100	0.6131545016988695
chr20	36552200	36553200	0.8706806209647517
chr20	36552300	36553300	0.958003616321595
chr20	36552400	36553400	0.3778349462947415
chr20	36552500	36553500	1.1591277451950184
chr20	36552600	36553600	1.0089192074019944
chr20	36552700	36553700	1.0056557124186416
chr20	36552800	36553800	1.810469975084234
chr20	36552900	36553900	1.0500126437025403
chr20	36553000	36554000	0.5054797268468252
chr20	36553100	36554100	0.6773366386988557
chr20	36553200	36554200	0.5496816035785321
chr20	36553300	36554300	0.6154771714493075
chr20	36553400	36554400	1.4069259642935557
chr20	36553600	36554600	1.4643047743650868
chr20	36554200	36555200	0.7521489736855332
chr20	36554300	36555300	0.5104149568032603
chr20	36554400	36555400	-0.3675309617166931
chr20	36554500	36555500	-0.3556305482399845
chr20	36554600	36555600	-0.4990403124300703
chr20	36554700	36555700	-0.031896253346633145
chr20	36554800	36555800	-0.06874353748439119
chr20	36554900	36555900	0.4900060176460477
chr20	36555000	36556000	0.21489805264878942
chr20	36555100	36556100	0.4140819918751209
chr20	36555200	36556200	-0.045753120716832574
chr20	36555300	36556300	-0.08180683113053383
chr20	36555400	36556400	0.6061596013207818
chr20	36555500	36556500	0.012442304563948629
chr20	36555600	36556600	0.49994177781035104
chr20	36555700	36556700	0.8050632548788139
chr20	36555800	36556800	1.0845268118100486
chr20	36555900	36556900	1.1578380254815963
chr20	36556000	36557000	1.2244790837540251
chr20	36556100	36557100	1.2744125211011563
chr20	36556200	36557200	1.270341853482678
chr20	36556300	36557300	1.2594835772020494
chr20	36556400	36557400	0.8933774841995379
chr20	36556500	36557500	0.6910512794091702
chr20	36556600	36557600	0.44827951339728217
chr20	36556700	36557700	-0.2564521319208624
chr20	36556800	36557800	-0.4889472679375832
chr20	36556900	36557900	-0.1747205523875668
chr20	36557000	36558000	-0.13663767897330378
chr20	36557100	36558100	-0.25679709511394466
chr20	36557200	36558200	-0.1617481311071101
chr20	36557300	36558300	0.014321652105992129
chr20	36557400	36558400	-0.2479143940327445
chr20	36557500	36558500	-0.17094361181902576
chr20	36557600	36558600	-0.22205493538888108
chr20	36557700	36558700	0.35951382737801096
chr20	36557800	36558800	0.5594076041243279
chr20	36557900	36558900	-0.2680892765568485
chr20	36558000	36559000	-0.6648345020263485
chr20	36558100	36559100	-0.3372387479621289
chr20	36558200	36559200	-0.2443411421922173
chr20	36558300	36559300	-0.2715886251255687
chr20	36558400	36559400	0.12040838567175012
chr20	36558500	36559500	0.2975968350589475
chr20	36558600	36559600	0.2282289693991177
chr20	36560100	36561100	0.16155953689742622
chr20	36560200	36561200	0.1303689803024621
chr20	36560300	36561300	0.008455329249728237
chr20	36561400	36562400	1.5400011216243898
chr20	36561500	36562500	0.662742674135681
chr20	36561600	36562600	1.209270726576427
chr20	36561700	36562700	1.6908568927194891
chr20	36561800	36562800	1.5622605911972225
chr20	36561900	36562900	0.7685458985019432
chr20	36562000	36563000	0.8719669399890373
chr20	36562100	36563100	0.747386222916383
chr20	36562200	36563200	1.2372766033284188
chr20	36562300	36563300	0.6468166203785205
chr20	36562400	36563400	0.5989376761198869
chr20	36562500	36563500	1.0791926641348268
chr20	36562600	36563600	0.6509763563669639
chr20	36562700	36563700	0.4948552814145163
chr20	36562800	36563800	0.9761986586018052
chr20	36562900	36563900	1.3410748546091809
chr20	36563000	36564000	0.5899521026504871
chr20	36563100	36564100	0.7288134458809102
chr20	36563200	36564200	-0.4517993591072
chr20	36563300	36564300	-0.0357229117088705
chr20	36563400	36564400	0.2597206170361509
chr20	36563500	36564500	0.35820640762500106
chr20	36564700	36565700	-0.03499611781312542
chr20	36564800	36565800	0.05894131610063937
chr20	36564900	36565900	-0.07984747251820568
chr20	36565000	36566000	0.0023018623086810156
chr20	36565100	36566100	-0.920337988017478
chr20	36565200	36566200	-0.8227970657485341
chr20	36565300	36566300	-0.4660483622883633
chr20	36565400	36566400	-0.7751377299422714
chr20	36565500	36566500	0.03898149619274658
chr20	36565600	36566600	-0.2101200062750017
chr20	36565700	36566700	-0.057424270048773485
chr20	36565800	36566800	-0.4140646822802175
chr20	36565900	36566900	0.2924277800849289
chr20	36566000	36567000	0.6509168171679927
chr20	36566100	36567100	0.7238877100851042
chr20	36566200	36567200	0.5363826184513925
chr20	36566300	36567300	0.2795521392363852
chr20	36566400	36567400	-0.2202897210019493
chr20	36566500	36567500	-0.14890240416174996
chr20	36566600	36567600	-0.2694603916446037
chr20	36566700	36567700	-0.13299130674991064
chr20	36566800	36567800	0.5111757391907684
chr20	36566900	36567900	0.1406248339164039
chr20	36567000	36568000	-0.195516398658864
chr20	36567100	36568100	0.27927906596307434
chr20	36567200	36568200	0.13281141324478313
chr20	36567300	36568300	0.6620100178605359
chr20	36567400	36568400	0.7451041930640471
chr20	36567500	36568500	0.14296079274745946
chr20	36567600	36568600	0.3233583513363816
chr20	36567700	36568700	-0.2175557848953823
chr20	36567800	36568800	-1.1140841782518702
chr20	36567900	36568900	-1.1836910955749171
chr20	36568000	36569000	-0.05077252089078129
chr20	36568100	36569100	0.12394469303212916
chr20	36568200	36569200	0.2789407583462444
chr20	36568300	36569300	-0.13569506291944747
chr20	36568400	36569400	0.02061794046820266
chr20	36568500	36569500	0.12415156701324748
chr20	36568600	36569600	0.4039477822441723
chr20	36568700	36569700	0.9443075872284892
chr20	36569200	36570200	0.9314012783256894
chr20	36569300	36570300	1.211329104947532
chr20	36569400	36570400	1.2875055561646025
chr20	36569500	36570500	1.4177351656375876
chr20	36569600	36570600	1.4735670560938532
chr20	36571300	36572300	-2.2230578687496862
chr20	36571400	36572400	-2.5125779047175243
chr20	36571500	36572500	-2.6393695067053846
chr20	36571600	36572600	-2.1084313920987574
chr20	36571700	36572700	-1.7601465595134045
chr20	36571800	36572800	-0.8221078868231806
chr20	36571900	36572900	-1.1385880865761946
chr20	36572000	36573000	-1.0081913470242096
chr20	36572100	36573100	-0.5777316865010326
chr20	36572200	36573200	0.3790662500849822
chr20	36572300	36573300	0.3799829482332895
chr20	36572400	36573400	-0.7664687124020593
chr20	36572500	36573500	-0.3944026744528757
chr20	36572600	36573600	-1.5051662579949172
chr20	36572700	36573700	-1.115990996603303
chr20	36572800	36573800	-1.0185887211607971
chr20	36572900	36573900	-0.29114986897891204
chr20	36573000	36574000	-0.8099644696045648
chr20	36573100	36574100	-1.4513212944649498
chr20	36573200	36574200	-1.6299451360609238
chr20	36573300	36574300	-1.6520345143011184
chr20	36573400	36574400	-0.4560873701133577
chr20	36574500	36575500	3.750841001374121
chr20	36574600	36575600	3.6831254822718846
chr20	36574700	36575700	2.893945286920768
chr20	36574800	36575800	3.100933811049209
chr20	36574900	36575900	2.6150799323030327
chr20	36575000	36576000	2.2088281339041957
chr20	36575100	36576100	0.9830353044048424
chr20	36575200	36576200	0.07725332362029011
chr20	36575300	36576300	0.2162514977944293
chr20	36575400	36576400	0.8473416157706034
chr20	36575500	36576500	0.07426582194237204
chr20	36575600	36576600	0.2874818800971161
chr20	36575700	36576700	0.3351540369229544
chr20	36575800	36576800	0.20911989694506072
chr20	36575900	36576900	0.3172437433943553
chr20	36576000	36577000	-0.04900226738746062
chr20	36576100	36577100	0.8516617215726108
chr20	36576200	36577200	1.2743296737595
chr20	36576300	36577300	0.3807926351708407
chr20	36576400	36577400	-0.08871701759177023
chr20	36576500	36577500	0.3691613660230844
chr20	36577600	36578600	2.2521436210387376
chr20	36577700	36578700	1.7976071410652013
chr20	36577800	36578800	2.0304136030161484
chr20	36577900	36578900	2.8030951960807897
chr20	36578000	36579000	2.526344916667003
chr20	36578100	36579100	1.3786767628196883
chr20	36578200	36579200	0.8421661805373131
chr20	36578300	36579300	0.8599491583677908
chr20	36578400	36579400	1.0296433538516312
chr20	36578500	36579500	1.0169781738296029
chr20	36578600	36579600	0.8731756420889654
chr20	36578700	36579700	0.7630611213805291
chr20	36578800	36579800	0.5846430629586638
chr20	36578900	36579900	-0.7071108078418961
chr20	36579000	36580000	-0.31496488566898145
chr20	36579100	36580100	0.440007866841952
chr20	36579200	36580200	0.7879290902672068
chr20	36579300	36580300	0.638982872499315
chr20	36579400	36580400	0.10125802643467302
chr20	36579500	36580500	-0.4804967681957349
chr20	36579600	36580600	-0.37120916674673343
chr20	36579700	36580700	-0.0910471758931678
chr20	36579800	36580800	-0.2483117348848859
chr20	36580800	36581800	1.8424758340802192
chr20	36580900	36581900	1.767630420018523
chr20	36581000	36582000	2.2641509965879196
chr20	36581100	36582100	1.2730983644592084
chr20	36581200	36582200	1.2223443796945266
chr20	36581300	36582300	1.1499354459850597
chr20	36581400	36582400	1.1304043161321398
chr20	36581500	36582500	1.0138562090048504
chr20	36581600	36582600	1.4383519924757868
chr20	36581700	36582700	1.805286529001933
chr20	36581800	36582800	1.4047039080276915
chr20	36581900	36582900	1.1722336629539445
chr20	36582000	36583000	0.6520967929408921
chr20	36582100	36583100	1.1351656027187598
chr20	36582200	36583200	0.9288947937543256
chr20	36582300	36583300	1.1819330977866649
chr20	36582400	36583400	1.0220363257191754
chr20	36582500	36583500	0.781600347202231
chr20	36582600	36583600	0.5117597933027466
chr20	36582700	36583700	-0.22447448266685524
chr20	36582800	36583800	-0.30829543878080673
chr20	36582900	36583900	-0.3570453263140093
chr20	36583000	36584000	-0.27514433628013363
chr20	36583100	36584100	-0.12737495781025035
chr20	36583200	36584200	-0.0378699035554033
chr20	36583300	36584300	-0.5528386182801145
chr20	36583400	36584400	-0.7842592470037351
chr20	36583500	36584500	-0.8684417776698542
chr20	36583600	36584600	-0.9378254740327115
chr20	36583700	36584700	-0.7511531045943107
chr20	36583800	36584800	-0.5605662343903985
chr20	36583900	36584900	0.009630284303033915
chr20	36584000	36585000	0.4984761743513895
chr20	36584100	36585100	0.3030918223509172
chr20	36584200	36585200	0.5866381036169572
chr20	36584300	36585300	1.1226231394957655
chr20	36584400	36585400	1.6520107470384942
chr20	36584700	36585700	1.3991717934167085
chr20	36584800	36585800	0.9346323883818326
chr20	36584900	36585900	-0.014182594234932159
chr20	36585000	36586000	-0.7922283767989454
chr20	36585100	36586100	-0.9776246450723332
chr20	36585200	36586200	-0.585511314039182
chr20	36585300	36586300	-0.8383562595861412
chr20	36585400	36586400	-1.1311075136568904
chr20	36585500	36586500	-0.9766707927674938
chr20	36585600	36586600	-0.5056814282352373
chr20	36585700	36586700	0.05939261897695795
chr20	36585800	36586800	0.07886890992555018
chr20	36585900	36586900	0.2747339928519064
chr20	36586000	36587000	0.26466893589593044
chr20	36586100	36587100	0.2486013507075749
chr20	36586200	36587200	-0.027626710086894088
chr20	36586300	36587300	0.1638957559480065
chr20	36586400	36587400	0.5570501815743935
chr20	36586500	36587500	0.6705859196512813
chr20	36586600	36587600	-0.10755222099661142
chr20	36586700	36587700	-0.7682557449552762
chr20	36586800	36587800	-0.7483391362040234
chr20	36586900	36587900	-0.747430288813327
chr20	36587000	36588000	-0.8802605511262458
chr20	36587100	36588100	-0.6872243108275099
chr20	36587200	36588200	-0.9154865239977228
chr20	36587300	36588300	-0.9231138949780259
chr20	36588400	36589400	0.7376968266294356
chr20	36588500	36589500	0.7750658958100118
chr20	36588600	36589600	1.102328253890384
chr20	36588700	36589700	1.6242176965951491
chr20	36588800	36589800	0.9169409343776256
chr20	36588900	36589900	1.182612645210028
chr20	36589000	36590000	1.1671110963508506
chr20	36589100	36590100	0.10433299370029314
chr20	36589200	36590200	0.4317136680746992
chr20	36589300	36590300	0.6823668997039071
chr20	36589400	36590400	0.8435181724041713
chr20	36589500	36590500	0.78173862232046
chr20	36589600	36590600	0.4525013382531306
chr20	36589700	36590700	0.1832349520307497
chr20	36589800	36590800	0.20578167664371907
chr20	36589900	36590900	0.4074710511279248
chr20	36590000	36591000	1.2090327063074493
chr20	36590100	36591100	2.425101896884246
chr20	36590200	36591200	2.9263481815447463
chr20	36590300	36591300	4.147552473424699
chr20	36590400	36591400	4.325151584660759
chr20	36590500	36591500	4.867689170447234
chr20	36590600	36591600	5.334904013293835
chr20	36590700	36591700	5.353513083648448
chr20	36590800	36591800	5.931773554556955
chr20	36590900	36591900	6.311528880999585
chr20	36591000	36592000	5.251794153846887
chr20	36591100	36592100	4.7025548044804335
chr20	36591200	36592200	3.9919853926225617
chr20	36591300	36592300	2.7850345851349934
chr20	36591400	36592400	2.7189858409014525
chr20	36591500	36592500	1.8826627640038769
chr20	36591600	36592600	1.4157853234529432
chr20	36591700	36592700	1.3413094820744942
chr20	36591800	36592800	0.6902013018986141
chr20	36591900	36592900	-0.0399214897489224
chr20	36592000	36593000	-0.1548975359097582
chr20	36592100	36593100	-0.10682625490350586
chr20	36592200	36593200	0.2299445724045269
chr20	36592300	36593300	-0.3126611960884326
chr20	36592400	36593400	-0.4911679452719306
chr20	36592500	36593500	0.2862583449428651
chr20	36592600	36593600	0.5434290647013968
chr20	36592700	36593700	0.33672328229480075
chr20	36592800	36593800	0.9794004808096952
chr20	36592900	36593900	1.6443777401144908
chr20	36593000	36594000	1.240718277039606
chr20	36593100	36594100	1.1345148090667236
chr20	36593200	36594200	0.9376285153377948
chr20	36593300	36594300	1.9722541638730136
chr20	36593400	36594400	1.8663877768074084
chr20	36593500	36594500	1.397726794499606
chr20	36593600	36594600	1.4115509914298925
chr20	36593700	36594700	1.6593777345263478
chr20	36593800	36594800	1.4852105315888138
chr20	36593900	36594900	0.9405596393966059
chr20	36594000	36595000	1.661430727337592
chr20	36596900	36597900	0.9690536011894842
chr20	36597000	36598000	0.810702906586082
chr20	36597100	36598100	0.7201690787226336
chr20	36597200	36598200	0.5881647395295069
chr20	36597300	36598300	0.8309581963866192
chr20	36597400	36598400	0.8062966119155944
chr20	36597500	36598500	1.2348041703820538
chr20	36597600	36598600	1.5447267011720642
chr20	36597700	36598700	1.4904265619778445
chr20	36597800	36598800	1.1132767553724008
chr20	36597900	36598900	1.0199667763776985
chr20	36598000	36599000	0.5900443789996838
chr20	36598100	36599100	0.5975468457043966
chr20	36598200	36599200	0.5172098296474256
chr20	36598300	36599300	0.5141085818505022
chr20	36598400	36599400	0.4305277705060351
chr20	36599500	36600500	0.4996166872371429
chr20	36599600	36600600	0.3044814896545927
chr20	36599700	36600700	0.1380746627592142
chr20	36599800	36600800	-0.07722299627436771
chr20	36599900	36600900	-0.00943989601408318
chr20	36600000	36601000	0.013011151760587113
chr20	36600100	36601100	0.46294023019867503
chr20	36600200	36601200	0.8195248617045772
chr20	36600300	36601300	0.7561059537455308
chr20	36600400	36601400	0.700468710549793
chr20	36601500	36602500	0.08929126990748308
chr20	36601600	36602600	0.6163767799445606
chr20	36601700	36602700	0.4380646294259339
chr20	36601800	36602800	0.12562718927165206
chr20	36601900	36602900	-0.28398443345744445
chr20	36602000	36603000	0.2137867600496022
chr20	36602100	36603100	1.0384920336859718
chr20	36602200	36603200	1.041832537758531
chr20	36602300	36603300	1.4873352324979217
chr20	36602400	36603400	2.578639037020395
chr20	36602500	36603500	1.9978503041875908
chr20	36603000	36604000	2.0093133800173666
chr20	36603100	36604100	1.2800669581466535
chr20	36603200	36604200	1.8274880232733999
chr20	36603300	36604300	1.2961481630191825
chr20	36603400	36604400	1.0140811251518558
chr20	36603500	36604500	0.6372509743436136
chr20	36603600	36604600	1.1658207795141573
chr20	36603700	36604700	1.3901909064174305
chr20	36603800	36604800	1.1295917694444677
chr20	36603900	36604900	0.3807451763762612
chr20	36604000	36605000	-0.2229804615371539
chr20	36604100	36605100	0.08179075876312858
chr20	36604200	36605200	-0.4681438548665992
chr20	36604300	36605300	-0.5183729776224346
chr20	36604400	36605400	-0.5798491672466171
chr20	36604500	36605500	-0.324343463510856
chr20	36604600	36605600	-0.009715986225350526
chr20	36604700	36605700	0.3378254775997049
chr20	36604800	36605800	0.3227518248987292
chr20	36604900	36605900	-0.4710871721812599
chr20	36605000	36606000	0.5390397521409138
chr20	36605100	36606100	0.061021623735489014
chr20	36605200	36606200	0.7118298866783103
chr20	36605300	36606300	0.7495504129415362
chr20	36605400	36606400	1.2945699396740655
chr20	36605500	36606500	0.8446685275156605
chr20	36605600	36606600	0.7630224407620146
chr20	36605700	36606700	0.5772507070817114
chr20	36605800	36606800	0.2849273674021223
chr20	36605900	36606900	-0.1809840231449999
chr20	36606000	36607000	-1.125801759732323
chr20	36606100	36607100	-1.1655885090818479
chr20	36606200	36607200	-1.468524755231249
chr20	36606300	36607300	-1.6804833087957758
chr20	36606600	36607600	-2.528565591377722
chr20	36606700	36607700	-3.066305845778248
chr20	36607300	36608300	-0.7151989359697849
chr20	36607400	36608400	-0.7438096012722668
chr20	36607500	36608500	-0.7262832196367508
chr20	36607600	36608600	0.5078100658693712
chr20	36607700	36608700	1.3481645151844075
chr20	36607800	36608800	0.4845710047964302
chr20	36609300	36610300	1.5892456866834992
chr20	36609400	36610400	0.6821156843183576
chr20	36609500	36610500	0.9181477175117526
chr20	36609600	36610600	1.6135359832436669
chr20	36609700	36610700	1.496433414371123
chr20	36609800	36610800	1.0179855607880806
chr20	36609900	36610900	0.6573888533156851
chr20	36610000	36611000	0.6270238195914256
chr20	36610100	36611100	0.5729154106309934
chr20	36610200	36611200	0.18089718418797648
chr20	36610300	36611300	-0.2560849280815113
chr20	36610400	36611400	0.6027447053495052
chr20	36611500	36612500	1.2339789962971521
chr20	36611600	36612600	1.1960426849027983
chr20	36611700	36612700	1.395100903677877
chr20	36611800	36612800	1.1599718719602987
chr20	36611900	36612900	0.6564580173286726
chr20	36612000	36613000	0.49164427309938835
chr20	36612100	36613100	1.016033530178324
chr20	36612200	36613200	0.5470213814820646
chr20	36612300	36613300	-0.279029397842736
chr20	36612400	36613400	-0.555836502285031
chr20	36612500	36613500	0.2305438359584235
chr20	36612600	36613600	-0.015321402617184038
chr20	36612700	36613700	-0.669658898254312
chr20	36612800	36613800	-0.5376571002131655
chr20	36612900	36613900	-0.018373175989550287
chr20	36613000	36614000	0.637290709377857
chr20	36613100	36614100	0.8329673073447729
chr20	36613200	36614200	0.3243491617225642
chr20	36613300	36614300	1.2518682050090486
chr20	36613400	36614400	1.3818047126612654
chr20	36613500	36614500	0.7317554040513506
chr20	36613600	36614600	0.4961762353817684
chr20	36613700	36614700	0.3959278511883855
chr20	36613800	36614800	-0.1319099756681447
chr20	36613900	36614900	-1.3826610293875925
chr20	36614000	36615000	-1.806400104083554
chr20	36614100	36615100	-1.1841334336085385
chr20	36614200	36615200	-0.10284472006413266
chr20	36614300	36615300	-0.02816323191162856
chr20	36614400	36615400	0.2467214662953321
chr20	36614500	36615500	0.15135792824603342
chr20	36614600	36615600	0.26791969930016385
chr20	36614700	36615700	0.467461990391797
chr20	36614800	36615800	1.3684142585864612
chr20	36614900	36615900	2.4644185864956385
chr20	36615000	36616000	2.3115088068286034
chr20	36615100	36616100	1.1992374850704457
chr20	36615200	36616200	0.8616237784321669
chr20	36615300	36616300	0.5663891107551609
chr20	36623300	36624300	1.9291841351287773
chr20	36623400	36624400	2.516059088953474
chr20	36623500	36624500	2.223286686461621
chr20	36623600	36624600	2.0893691244191133
chr20	36623700	36624700	1.945879241951568
chr20	36623800	36624800	2.0900420284953842
chr20	36623900	36624900	2.207403683900316
chr20	36624000	36625000	1.7291392230074627
chr20	36624100	36625100	1.8228201264673087
chr20	36624200	36625200	1.3451874941942377
chr20	36626600	36627600	1.4439636578907622
chr20	36626700	36627700	1.2716336229020244
chr20	36626800	36627800	0.8938875612307767
chr20	36626900	36627900	0.7651837989588409
chr20	36627000	36628000	0.675122155086696
chr20	36627100	36628100	0.4131491645985511
chr20	36627200	36628200	0.28500638406714623
chr20	36627300	36628300	-0.3199157505314151
chr20	36627400	36628400	0.4196325904503948
chr20	36627500	36628500	0.7578717791553106
chr20	36627600	36628600	1.0262902350872598
chr20	36627700	36628700	1.6912456424764941
chr20	36627800	36628800	1.9613245461825053
chr20	36627900	36628900	2.458857019846969
chr20	36628000	36629000	2.5816782588449434
chr20	36628100	36629100	2.6072847212890675
chr20	36628200	36629200	2.547800565476999
chr20	36628300	36629300	2.926946600375941
chr20	36629500	36630500	2.952144986594772
chr20	36629600	36630600	3.0331418650410487
chr20	36629700	36630700	3.20726465914675
chr20	36629800	36630800	2.977308862502268
chr20	36629900	36630900	2.767738299115841
chr20	36630000	36631000	2.991656691187904
chr20	36630100	36631100	2.574817165462369
chr20	36630200	36631200	2.030110960755581
chr20	36630300	36631300	2.274623156400487
chr20	36630400	36631400	1.8133591826822841
chr20	36630500	36631500	2.2742423780476932
chr20	36630600	36631600	2.6019562528683005
chr20	36630700	36631700	2.2770215588143032
chr20	36630800	36631800	2.5198405854631503
chr20	36630900	36631900	2.2278535697279684
chr20	36631000	36632000	2.5436171128846983
chr20	36631100	36632100	1.868218385702205
chr20	36631200	36632200	1.7630581325502068
chr20	36631300	36632300	1.2142407520496068
chr20	36631400	36632400	1.8700137859376893
chr20	36631500	36632500	1.72846387230349
chr20	36631600	36632600	1.4088636877410141
chr20	36631700	36632700	1.477519632408317
chr20	36631800	36632800	1.1135280406320252
chr20	36631900	36632900	1.6031992807628526
chr20	36632000	36633000	1.2882268283918115
chr20	36632100	36633100	2.121346558176989
chr20	36632200	36633200	2.8551326560859214
chr20	36632300	36633300	3.0223403250975496
chr20	36632400	36633400	3.1192607693794465
chr20	36632500	36633500	2.8319877643014952
chr20	36632600	36633600	3.5113759843287284
chr20	36632700	36633700	3.638267988952337
chr20	36632800	36633800	3.6233051668746894
chr20	36632900	36633900	4.136150005943929
chr20	36633000	36634000	3.991525941487279
chr20	36633100	36634100	3.7431093174481394
chr20	36633200	36634200	3.642307778871383
chr20	36633300	36634300	3.426943431349802
chr20	36633400	36634400	2.788179258282064
chr20	36633500	36634500	2.6331470126716714
chr20	36633600	36634600	1.8400364322082785
chr20	36633700	36634700	1.895588269162769
chr20	36633800	36634800	1.780602728237093
chr20	36633900	36634900	0.7906367407399866
chr20	36634000	36635000	0.38657257683336804
chr20	36634100	36635100	0.0939074103462
chr20	36634200	36635200	0.057471433177412615
chr20	36634300	36635300	-0.3087286863213031
chr20	36634400	36635400	-0.4982694047369205
chr20	36634500	36635500	-0.5243089909430232
chr20	36638000	36639000	0.4436821711512086
chr20	36638100	36639100	0.5711577204688462
chr20	36638200	36639200	1.4916461803586416
chr20	36638300	36639300	2.1907697940683235
chr20	36638400	36639400	2.2929359997428658
chr20	36638500	36639500	2.5853166994767545
chr20	36638600	36639600	2.550746668297532
chr20	36638700	36639700	2.373108942786209
chr20	36638800	36639800	3.0634770590183726
chr20	36638900	36639900	3.216378184239642
chr20	36639000	36640000	3.6767619677687864
chr20	36639100	36640100	3.7240035991064415
chr20	36639200	36640200	3.1330434169989743
chr20	36639300	36640300	2.80967813377155
chr20	36642200	36643200	0.7694063973765976
chr20	36642300	36643300	0.5681041119718826
chr20	36642400	36643400	0.7017902475585414
chr20	36642500	36643500	0.7812993093695111
chr20	36642600	36643600	1.0770186173270966
chr20	36642700	36643700	1.384216823032979
chr20	36642800	36643800	0.99304980950329
chr20	36642900	36643900	1.099072980525618
chr20	36643000	36644000	0.47007631095946967
chr20	36643100	36644100	1.1841191794106614
chr20	36643200	36644200	0.9528661673795874
chr20	36643300	36644300	1.3550060355243905
chr20	36643400	36644400	1.4440487678534115
chr20	36643500	36644500	1.8261335811164203
chr20	36643600	36644600	1.389769058910718
chr20	36643700	36644700	1.1930385368969882
chr20	36643800	36644800	0.9975384820716096
chr20	36643900	36644900	1.0426537653560215
chr20	36645200	36646200	1.7034843973458953
chr20	36645300	36646300	1.5407618346150949
chr20	36645400	36646400	1.6627494886092242
chr20	36645500	36646500	2.1244091017909197
chr20	36645600	36646600	2.008055239442332
chr20	36645700	36646700	2.0204053051499256
chr20	36645800	36646800	1.990058921470652
chr20	36645900	36646900	1.6799152166490734
chr20	36647300	36648300	1.1699865364065007
chr20	36647400	36648400	1.4382174978954338
chr20	36647500	36648500	2.086298587985985
chr20	36651100	36652100	1.611169125205999
chr20	36651200	36652200	1.7313165930965757
chr20	36651300	36652300	1.1996707063772671
chr20	36651400	36652400	1.0078554403411781
chr20	36651500	36652500	0.8259504392003996
chr20	36651600	36652600	0.5300839902627976
chr20	36651700	36652700	0.4614937855137511
chr20	36651800	36652800	0.8112121730803467
chr20	36651900	36652900	0.7010053212786377
chr20	36652000	36653000	1.348009889314463
chr20	36652100	36653100	0.9729586536209486
chr20	36652200	36653200	1.3488753461709444
chr20	36652300	36653300	2.0006879704224243
chr20	36652400	36653400	1.8873307037124705
chr20	36652500	36653500	1.735033297012165
chr20	36652600	36653600	1.8651244421147013
chr20	36652700	36653700	2.7847059173428588
chr20	36652800	36653800	3.3326206327304333
chr20	36652900	36653900	3.5260442374416754
chr20	36653000	36654000	4.166784136860039
chr20	36653100	36654100	4.318164777166621
chr20	36653200	36654200	4.433473619571559
chr20	36653300	36654300	4.473954481375472
chr20	36653400	36654400	4.8934311953808045
chr20	36653500	36654500	5.096428777716502
chr20	36653600	36654600	5.300610953765722
chr20	36653700	36654700	4.394204666917413
chr20	36653800	36654800	4.4644817661697225
chr20	36653900	36654900	4.6018880998605
chr20	36654000	36655000	3.920329813416264
chr20	36654100	36655100	4.173976768598823
chr20	36654200	36655200	3.974793665435344
chr20	36654300	36655300	4.069833590952193
chr20	36654400	36655400	4.2175735092087185
chr20	36654500	36655500	3.941949587454844
chr20	36654600	36655600	3.3855020004223086
chr20	36654700	36655700	3.5421695903315387
chr20	36654800	36655800	2.8693166297340897
chr20	36654900	36655900	2.3292243136143904
chr20	36655000	36656000	2.660923188799588
chr20	36655100	36656100	2.4894387610392767
chr20	36656200	36657200	1.7064592006620811
chr20	36656300	36657300	2.074706802586088
chr20	36656400	36657400	2.089415566911013
chr20	36656500	36657500	2.4562689362858627
chr20	36656600	36657600	2.4028040652474787
chr20	36656700	36657700	2.6185591557411163
chr20	36656800	36657800	3.0408688484058217
chr20	36656900	36657900	3.3195921216177817
chr20	36657000	36658000	3.0834953697456977
chr20	36657100	36658100	2.3205831101664054
chr20	36657200	36658200	2.587372479753466
chr20	36657300	36658300	2.1176408657866648
chr20	36657400	36658400	2.250650773182397
chr20	36657500	36658500	1.1691146955487228
chr20	36657600	36658600	1.2007203201855448
chr20	36657700	36658700	1.045421483946897
chr20	36657800	36658800	0.8781708886485828
chr20	36657900	36658900	0.6184901395522414
chr20	36660100	36661100	1.9325923711359627
chr20	36660200	36661200	1.900645780769696
chr20	36660300	36661300	2.0040552686807414
chr20	36660400	36661400	2.0210595339243898
chr20	36660500	36661500	2.476666033262392
chr20	36660600	36661600	2.4769309683510667
chr20	36660700	36661700	2.492620452950089
chr20	36660800	36661800	2.5228067601967825
chr20	36660900	36661900	2.5275110867158777
chr20	36661000	36662000	1.5735582592059938
chr20	36661100	36662100	1.4153049294907514
chr20	36661200	36662200	1.2493766986188408
chr20	36661300	36662300	1.5633625786774803
chr20	36661400	36662400	1.5704402080888968
chr20	36661500	36662500	1.7672459063991632
chr20	36661600	36662600	1.53176222036684
chr20	36661700	36662700	1.7731222677807141
chr20	36661800	36662800	1.5240437642986602
chr20	36661900	36662900	1.461574610340815
chr20	36662000	36663000	2.4810566961479106
chr20	36662100	36663100	2.25479786449852
chr20	36662200	36663200	2.1236798821739837
chr20	36662300	36663300	1.4546224753990715
chr20	36662400	36663400	1.2652077215918078
chr20	36662500	36663500	1.1248946846252468
chr20	36662600	36663600	1.2550244081118878
chr20	36662700	36663700	0.6909660068369794
chr20	36662800	36663800	0.8345768544504795
chr20	36662900	36663900	1.2343493522843039
chr20	36663000	36664000	1.291433279928026
chr20	36663100	36664100	2.0237286765325475
chr20	36663200	36664200	2.479653535174397
chr20	36663300	36664300	2.73851936005531
chr20	36663400	36664400	2.8452316252419068
chr20	36663500	36664500	2.0664904459443285
chr20	36663600	36664600	1.7430201250924409
chr20	36663700	36664700	1.8971923371744075
chr20	36663800	36664800	1.7727393564574432
chr20	36663900	36664900	1.1129100779458398
chr20	36664000	36665000	1.2147860977289116
chr20	36664100	36665100	0.7771620627976669
chr20	36664200	36665200	0.6592432943200145
chr20	36664300	36665300	1.0353142936304711
chr20	36664400	36665400	1.5290136294266907
chr20	36664500	36665500	1.4587903029409448
chr20	36664600	36665600	2.2751548881207846
chr20	36664700	36665700	2.7736677649309334
chr20	36664800	36665800	3.1726160550785454
chr20	36664900	36665900	3.552124706456482
chr20	36665000	36666000	2.4491105126022776
chr20	36665100	36666100	1.978147610673728
chr20	36665200	36666200	2.149920982310093
chr20	36665300	36666300	1.9172998386496776
chr20	36665400	36666400	1.582444298988873
chr20	36665500	36666500	2.018532906088021
chr20	36665600	36666600	1.1820467189739885
chr20	36665700	36666700	1.1888747021489894
chr20	36665800	36666800	0.8583443505801821
chr20	36665900	36666900	0.6558729344074612
chr20	36666000	36667000	1.2253222827757158
chr20	36666100	36667100	1.6089107447060718
chr20	36666200	36667200	1.185083371609323
chr20	36666300	36667300	1.2094788336638154
chr20	36666400	36667400	1.3864153799186234
chr20	36666500	36667500	1.4270650010153716
chr20	36666600	36667600	1.905005129972518
chr20	36666700	36667700	1.0391329334040542
chr20	36666800	36667800	1.4262121690775218
chr20	36666900	36667900	1.374956282203385
chr20	36667000	36668000	1.5241746128886202
chr20	36667100	36668100	1.8762113217310616
chr20	36667200	36668200	2.48814522205583
chr20	36667300	36668300	2.282031201359865
chr20	36667400	36668400	1.70635475882803
chr20	36667500	36668500	1.821630391168536
chr20	36667600	36668600	1.5785343912219925
chr20	36667700	36668700	2.259585674574007
chr20	36667800	36668800	2.013228356798086
chr20	36667900	36668900	1.85766957214292
chr20	36668000	36669000	1.450664697132119
chr20	36668100	36669100	1.2291739141302838
chr20	36668200	36669200	0.8597889492457457
chr20	36668300	36669300	1.1708818051256076
chr20	36668400	36669400	1.4163384235568972
chr20	36668500	36669500	1.253159166942564
chr20	36668600	36669600	1.1119849782300777
chr20	36668700	36669700	0.4142306512255078
chr20	36668800	36669800	0.12251662837039742
chr20	36668900	36669900	0.023259872165807445
chr20	36669000	36670000	0.4766094695473963
chr20	36669100	36670100	0.6454491677956437
chr20	36669200	36670200	0.7630301346486805
chr20	36669300	36670300	0.30101373897083783
chr20	36669400	36670400	0.4244175048531549
chr20	36669500	36670500	0.2895662058604401
chr20	36669600	36670600	0.11884239201855056
chr20	36669700	36670700	-0.12820397733108574
chr20	36669800	36670800	-0.39867483980366136
chr20	36669900	36670900	-0.16649856825560685
chr20	36670000	36671000	-0.5324542807428183
chr20	36670100	36671100	-0.5297478561113389
chr20	36670200	36671200	-0.7243796629673757
chr20	36670300	36671300	-0.5831561366554195
chr20	36670400	36671400	-0.8217083419012289
chr20	36670500	36671500	-1.0313603281924322
chr20	36670600	36671600	-0.31769347871050263
chr20	36670700	36671700	-0.4903012973154272
chr20	36670800	36671800	-0.10849418487214636
chr20	36671800	36672800	2.343279327669695
chr20	36671900	36672900	2.0773436080658763
chr20	36672000	36673000	1.9671663936989077
chr20	36672100	36673100	1.9199771958168328
chr20	36672200	36673200	1.3346047126772131
chr20	36672300	36673300	0.6433908568211661
chr20	36672400	36673400	0.4865268345418041
chr20	36672500	36673500	0.22493249500257773
chr20	36672600	36673600	-0.12269745654913693
chr20	36672700	36673700	0.03540109311953453
chr20	36672800	36673800	-0.4936693632165961
chr20	36672900	36673900	-0.4533066647098859
chr20	36673000	36674000	0.018168607218985205
chr20	36673100	36674100	-0.16114180503300035
chr20	36673200	36674200	-0.03182145810235962
chr20	36673300	36674300	0.0690916474915415
chr20	36673400	36674400	-0.08761105010166906
chr20	36673500	36674500	0.1961052885791939
chr20	36675500	36676500	1.1069806650416187
chr20	36675600	36676600	0.5782405561175773
chr20	36675700	36676700	0.27109329022887674
chr20	36675800	36676800	0.08727157290005191
chr20	36675900	36676900	-0.5750507323159073
chr20	36676000	36677000	-1.473232186954969
chr20	36676100	36677100	-1.7381051490588482
chr20	36676200	36677200	-1.5304901148910055
chr20	36676300	36677300	-1.8668434171809647
chr20	36676400	36677400	-1.9070066041171068
chr20	36676500	36677500	-1.7455638614090792
chr20	36676600	36677600	-2.3827162158737263
chr20	36676700	36677700	-2.491829989121196
chr20	36676800	36677800	-2.0328995058951875
chr20	36676900	36677900	-1.5266952142881904
chr20	36677000	36678000	-0.46542355244748806
chr20	36677100	36678100	-0.5073371610305468
chr20	36677200	36678200	-0.8216016145494998
chr20	36677300	36678300	-0.891651687706167
chr20	36677400	36678400	-0.9606886928631279
chr20	36677500	36678500	-0.3324849503762737
chr20	36677600	36678600	0.22039781826955931
chr20	36677700	36678700	0.9565005315041254
chr20	36677800	36678800	0.43339535063793294
chr20	36677900	36678900	0.35492568917045264
chr20	36678000	36679000	0.05197764566356793
chr20	36678100	36679100	-0.06310424092752234
chr20	36678200	36679200	-0.13730157780971444
chr20	36678300	36679300	0.8222983746542345
chr20	36678400	36679400	0.7387284235094865
chr20	36678500	36679500	0.4844668417521559
chr20	36678600	36679600	0.6737153481642546
chr20	36678700	36679700	0.5711874176524118
chr20	36680500	36681500	1.8750209821396788
chr20	36680600	36681600	2.0331485092418378
chr20	36681600	36682600	1.5485993270943124
chr20	36681700	36682700	1.3916828240951764
chr20	36681800	36682800	1.824246829944618
chr20	36681900	36682900	1.7340348197087494
chr20	36682000	36683000	1.7741839982865288
chr20	36682100	36683100	2.4055311179019605
chr20	36682200	36683200	2.701590131979092
chr20	36682300	36683300	2.704442143093776
chr20	36682400	36683400	3.1948391246082832
chr20	36682500	36683500	3.0464115905236118
chr20	36682600	36683600	2.917546983144664
chr20	36682700	36683700	3.1630291950919696
chr20	36682800	36683800	2.3329332388171182
chr20	36682900	36683900	2.6499774147177355
chr20	36683000	36684000	2.624661487553044
chr20	36683100	36684100	1.855487755754308
chr20	36683200	36684200	0.7355911449620033
chr20	36683300	36684300	0.9023306417059253
chr20	36683400	36684400	0.3049657416951845
chr20	36683500	36684500	0.8634901071147929
chr20	36683600	36684600	0.9463912101198546
chr20	36683700	36684700	0.4921055904005864
chr20	36683800	36684800	0.9513050485533576
chr20	36683900	36684900	0.6899111924306282
chr20	36684000	36685000	0.2967997660068354
chr20	36684100	36685100	0.4737299927228982
chr20	36684200	36685200	-0.13024140491604938
chr20	36684300	36685300	-0.5526977965319534
chr20	36684400	36685400	0.5534752462752773
chr20	36684500	36685500	-0.08533357523628686
chr20	36684600	36685600	0.1508543050124392
chr20	36684700	36685700	0.2476668399283437
chr20	36684800	36685800	-0.07925854844535579
chr20	36684900	36685900	0.08961739621083263
chr20	36685000	36686000	0.05705544965948867
chr20	36685100	36686100	-0.09058822677436942
chr20	36685200	36686200	0.4518011183811985
chr20	36685300	36686300	1.0838847542237584
chr20	36685400	36686400	0.3407563666991096
chr20	36685500	36686500	0.9776773481270328
chr20	36685600	36686600	0.3687943257213066
chr20	36685700	36686700	0.011616376839288556
chr20	36685800	36686800	-0.21815603779961595
chr20	36685900	36686900	-0.6738270664631896
chr20	36686000	36687000	-0.5127831329031036
chr20	36686100	36687100	-0.15693056381566128
chr20	36686200	36687200	0.7751462920082528
chr20	36686300	36687300	0.5286146756021889
chr20	36686400	36687400	0.8599144750012848
chr20	36686500	36687500	0.10807833616784583
chr20	36686600	36687600	0.2451870614749427
chr20	36686700	36687700	0.8140247852045568
chr20	36686800	36687800	0.3582530329570203
chr20	36686900	36687900	0.8573760404932264
chr20	36687000	36688000	0.8286819787043886
chr20	36687100	36688100	1.214442001951288
chr20	36687200	36688200	0.4857194476205839
chr20	36687300	36688300	0.035479731288657584
chr20	36687400	36688400	-0.2870308629953537
chr20	36687500	36688500	0.5530957508395891
chr20	36687600	36688600	0.3125511422972308
chr20	36687700	36688700	0.7389986390573627
chr20	36687800	36688800	1.2797573846814672
chr20	36687900	36688900	0.8712732947182236
chr20	36688000	36689000	1.5995621585427522
chr20	36688100	36689100	0.8987685778441487
chr20	36688200	36689200	1.2233532157254998
chr20	36688300	36689300	1.4827781504062796
chr20	36688400	36689400	1.197107992965584
chr20	36688500	36689500	0.3179590354194451
chr20	36688600	36689600	0.8210847292479693
chr20	36688700	36689700	0.22097328979163489
chr20	36688800	36689800	0.8052709230629979
chr20	36688900	36689900	1.00634766052084
chr20	36689000	36690000	0.5010837065262536
chr20	36689100	36690100	0.6063816938578614
chr20	36689200	36690200	0.297246411661416
chr20	36689300	36690300	0.11360764691861595
chr20	36690600	36691600	0.9233618971944624
chr20	36690700	36691700	0.6965474930625475
chr20	36690800	36691800	1.0758280653227483
chr20	36690900	36691900	1.0922488627126676
chr20	36691000	36692000	1.035731242269313
chr20	36691100	36692100	0.7855983690004243
chr20	36691200	36692200	0.8585606602578986
chr20	36691300	36692300	0.6241716314418879
chr20	36691400	36692400	0.2914404729511716
chr20	36691500	36692500	0.039301362549365976
chr20	36691600	36692600	-0.013552330905072778
chr20	36691700	36692700	-0.028897866977787744
chr20	36691800	36692800	-0.8784638817550704
chr20	36691900	36692900	-1.2274245535916717
chr20	36694400	36695400	0.408145800772919
chr20	36694500	36695500	1.1416191225295893
chr20	36694600	36695600	0.12930734678747466
chr20	36694700	36695700	0.4677048355257664
chr20	36694800	36695800	0.2389959633750777
chr20	36694900	36695900	0.489064970487037
chr20	36695000	36696000	0.7116627491474422
chr20	36695100	36696100	0.4348305541442387
chr20	36695200	36696200	0.12818323166883466
chr20	36695300	36696300	0.0011992928896686766
chr20	36695400	36696400	0.3265695717550767
chr20	36695500	36696500	0.1688272306923469
chr20	36695600	36696600	1.184080984860913
chr20	36695700	36696700	1.3186342141845997
chr20	36695800	36696800	1.516511531644316
chr20	36695900	36696900	1.2201004165949052
chr20	36696000	36697000	1.6801502318830994
chr20	36696100	36697100	1.9266472841934368
chr20	36696200	36697200	2.504363895593581
chr20	36696300	36697300	2.5201653563338184
chr20	36696400	36697400	1.2494978014735425
chr20	36696500	36697500	1.2430465258751844
chr20	36696600	36697600	0.2615071112005249
chr20	36696700	36697700	0.47255063253732005
chr20	36696800	36697800	0.08097022201951909
chr20	36696900	36697900	-0.2694821669399829
chr20	36700200	36701200	0.8328468173150574
chr20	36700300	36701300	1.3575058705342922
chr20	36700400	36701400	0.8511395700669367
chr20	36700500	36701500	0.5580524435365304
chr20	36702200	36703200	0.3095072241634149
chr20	36702300	36703300	0.11327405680762442
chr20	36702400	36703400	-0.040108276715278834
chr20	36702500	36703500	-0.06460475132764347
chr20	36702600	36703600	0.3747775994848906
chr20	36702700	36703700	0.6891936397700973
chr20	36702800	36703800	0.487499517513211
chr20	36702900	36703900	1.3980261285460938
chr20	36703000	36704000	1.4747366183848238
chr20	36703100	36704100	1.322907341728171
chr20	36703200	36704200	1.7540694979669418
chr20	36703300	36704300	2.0531486405329664
chr20	36703400	36704400	2.0471081816219883
chr20	36703500	36704500	2.2148540241139525
chr20	36703600	36704600	2.2360405775012544
chr20	36703700	36704700	1.898604017553493
chr20	36703800	36704800	2.1145923991685
chr20	36703900	36704900	1.8400675801422344
chr20	36704000	36705000	2.157143616150905
chr20	36704100	36705100	1.4076290182310705
chr20	36704200	36705200	0.9850666763330952
chr20	36704300	36705300	0.9428053572582816
chr20	36705400	36706400	2.1126704489822656
chr20	36705500	36706500	2.3350190231183365
chr20	36705600	36706600	2.89075254455522
chr20	36705700	36706700	3.1566076428955947
chr20	36705800	36706800	2.3243611476959862
chr20	36705900	36706900	2.2697017313949943
chr20	36706000	36707000	2.1917152398835342
chr20	36706100	36707100	1.938800150372606
chr20	36706200	36707200	2.1235283601429007
chr20	36706300	36707300	1.5973876179730049
chr20	36706400	36707400	1.3361125262097988
chr20	36706500	36707500	0.5620278888743292
chr20	36706600	36707600	0.4607781879796136
chr20	36706700	36707700	0.2416771060402644
chr20	36706800	36707800	0.5491260028493394
chr20	36706900	36707900	0.3615480928915036
chr20	36707000	36708000	0.19223531318712392
chr20	36707100	36708100	0.3202036995828351
chr20	36707200	36708200	0.052860587827649234
chr20	36707300	36708300	0.21665150071302652
chr20	36707400	36708400	0.2703700401048357
chr20	36707500	36708500	0.7618940924206702
chr20	36707600	36708600	0.6553974652324404
chr20	36708700	36709700	1.5604253833243484
chr20	36708800	36709800	1.6427570305977144
chr20	36708900	36709900	1.3596488673221967
chr20	36709000	36710000	1.1730568564953876
chr20	36709100	36710100	1.1609672008510814
chr20	36709200	36710200	1.40847934543074
chr20	36709300	36710300	1.6199597443168452
chr20	36709400	36710400	1.4497588070889498
chr20	36709500	36710500	1.3829299941729314
chr20	36709600	36710600	1.8536346447777428
chr20	36709700	36710700	2.2076129527144754
chr20	36716600	36717600	-1.0316844507773302
chr20	36716700	36717700	-0.6836268083365836
chr20	36716800	36717800	-0.6291582843782552
chr20	36716900	36717900	0.07720037236258873
chr20	36717000	36718000	-0.15425098353366554
chr20	36717100	36718100	0.15373164389959873
chr20	36717200	36718200	-0.3730636390729421
chr20	36717300	36718300	-0.3422419258763036
chr20	36717400	36718400	-0.13265425673991724
chr20	36717500	36718500	0.20415014332135567
chr20	36717600	36718600	0.4982572785981001
chr20	36717700	36718700	0.5967357563263829
chr20	36717800	36718800	0.8718689760502149
chr20	36717900	36718900	-0.1141558548805261
chr20	36718000	36719000	0.46454251335218644
chr20	36718100	36719100	0.4168460799599287
chr20	36718200	36719200	0.90889904910677
chr20	36718300	36719300	0.9675260486448845
chr20	36718400	36719400	0.7906967387989209
chr20	36720900	36721900	0.17829876852623475
chr20	36721000	36722000	0.7295581384435293
chr20	36721100	36722100	0.8194789827254055
chr20	36721200	36722200	1.3376371556974802
chr20	36721300	36722300	1.2710840678374118
chr20	36721400	36722400	1.288833898907603
chr20	36721500	36722500	1.178849372414222
chr20	36721600	36722600	0.9828720203107252
chr20	36721700	36722700	1.1004998360189857
chr20	36721800	36722800	1.4884490374847812
chr20	36721900	36722900	1.7646959583761554
chr20	36722000	36723000	1.0615784445293408
chr20	36722100	36723100	0.7268005266590544
chr20	36722200	36723200	0.4849194061458183
chr20	36722300	36723300	0.17781648521318502
chr20	36722400	36723400	-0.3047075132984192
chr20	36722500	36723500	-0.5595675543614815
chr20	36722600	36723600	-0.19548547846710024
chr20	36722700	36723700	0.0710888269931817
chr20	36722800	36723800	-0.2109316745897805
chr20	36722900	36723900	-0.8063102032678987
chr20	36723000	36724000	0.18264018371315335
chr20	36723100	36724100	0.5004273116638377
chr20	36723200	36724200	0.3570426352108766
chr20	36723300	36724300	1.1004367271597697
chr20	36723400	36724400	0.7540145116506315
chr20	36723500	36724500	0.9213308955361004
chr20	36723600	36724600	0.2452670365570632
chr20	36723700	36724700	0.6050501415656665
chr20	36723800	36724800	0.7798068471981947
chr20	36723900	36724900	1.0123159631761378
chr20	36724000	36725000	0.04202629560665449
chr20	36724100	36725100	0.3273627327236924
chr20	36724200	36725200	0.3627932227509184
chr20	36726000	36727000	0.7758629991535104
chr20	36726100	36727100	1.251028179907846
chr20	36726200	36727200	0.8563586503494904
chr20	36726300	36727300	1.6167410127388575
chr20	36727600	36728600	0.17303072191429014
chr20	36727700	36728700	-0.07683947056496207
chr20	36727800	36728800	-1.3713903874447932
chr20	36727900	36728900	-1.5315461968281692
chr20	36728000	36729000	-1.6099941885508502
chr20	36728100	36729100	-1.9416345948234108
chr20	36728200	36729200	-2.280558919621225
chr20	36728300	36729300	-2.228222522764056
chr20	36728400	36729400	-1.662589962603143
chr20	36728500	36729500	-2.068719201666837
chr20	36728600	36729600	-1.8597362658351049
chr20	36728700	36729700	-1.8844511509249555
chr20	36728800	36729800	-0.6360160182171022
chr20	36728900	36729900	-0.5568515466337223
chr20	36729000	36730000	0.06771043955640614
chr20	36729100	36730100	0.02056059269256271
chr20	36731200	36732200	1.4019773599311198
chr20	36731300	36732300	0.7730140419299788
chr20	36731400	36732400	0.5788355645860669
chr20	36731500	36732500	1.0485261603701788
chr20	36731600	36732600	0.9605068142410136
chr20	36731700	36732700	0.9388783483937876
chr20	36731800	36732800	0.8386604924436908
chr20	36733300	36734300	2.672138587322862
chr20	36733400	36734400	2.7769382161946976
chr20	36733500	36734500	2.4751769672448973
chr20	36733600	36734600	2.5980598018598924
chr20	36733700	36734700	1.7745250391392613
chr20	36733800	36734800	1.3309767976383364
chr20	36733900	36734900	0.8214196637226334
chr20	36734000	36735000	0.8028711187164231
chr20	36734100	36735100	1.1291478491690112
chr20	36734200	36735200	1.6416282219238805
chr20	36734300	36735300	1.0974284283045834
chr20	36734400	36735400	0.6472018139002774
chr20	36734500	36735500	0.914564700151157
chr20	36734600	36735600	0.9709707579265736
chr20	36734700	36735700	1.176085723362312
chr20	36734800	36735800	0.7754857545501013
chr20	36734900	36735900	0.6748749250716479
chr20	36736000	36737000	1.7968643113259948
chr20	36736100	36737100	1.526465913530458
chr20	36736200	36737200	1.4517596822036156
chr20	36736300	36737300	1.4897692624647159
chr20	36736400	36737400	1.6748477248358036
chr20	36736500	36737500	2.312209531505732
chr20	36736600	36737600	2.2975247331772723
chr20	36736700	36737700	1.899191704342357
chr20	36736800	36737800	2.244882033993404
chr20	36736900	36737900	2.306977178761342
chr20	36737000	36738000	2.113977149209266
chr20	36740000	36741000	1.1625010682043186
chr20	36740100	36741100	0.8746453044266774
chr20	36740200	36741200	0.6769205881621491
chr20	36740300	36741300	0.4600596989991182
chr20	36740400	36741400	0.8907968083162372
chr20	36740500	36741500	0.0700633286120121
chr20	36740600	36741600	-0.5119676774208634
chr20	36740700	36741700	-0.4209584274121969
chr20	36740800	36741800	-0.45271790640016996
chr20	36740900	36741900	-0.5832089286012336
chr20	36741000	36742000	0.5590080714847331
chr20	36741100	36742100	0.7549631987568554
chr20	36741200	36742200	1.283539915691792
chr20	36741300	36742300	1.1840909161362088
chr20	36741400	36742400	1.2248461968986486
chr20	36741500	36742500	1.4945492341862874
chr20	36741600	36742600	1.8620314177754853
chr20	36741700	36742700	1.4807031119431229
chr20	36741800	36742800	1.907848000471723
chr20	36741900	36742900	2.156463544188944
chr20	36742000	36743000	1.0678862381033403
chr20	36742100	36743100	1.3247119481395202
chr20	36742200	36743200	0.09973350459338974
chr20	36742300	36743300	0.05856856114017914
chr20	36742400	36743400	0.6381559120624799
chr20	36742500	36743500	0.4440828271117213
chr20	36742600	36743600	0.02397874569637224
chr20	36744500	36745500	2.7164152529102332
chr20	36744600	36745600	1.94022694131868
chr20	36744700	36745700	1.260524767380434
chr20	36744800	36745800	1.938892069328045
chr20	36744900	36745900	2.3442379734858982
chr20	36745000	36746000	2.5709028175652318
chr20	36745100	36746100	3.110262618691788
chr20	36745200	36746200	1.9982997151402904
chr20	36745300	36746300	1.6292063838897357
chr20	36745400	36746400	1.0782096783660458
chr20	36745500	36746500	0.5746076753949955
chr20	36745600	36746600	0.6880921904572015
chr20	36745700	36746700	0.7855598230694603
chr20	36745800	36746800	-0.14315487083056475
chr20	36745900	36746900	-0.4621196512441578
chr20	36746000	36747000	-0.26837313153998266
chr20	36746100	36747100	-0.8344304186223352
chr20	36746200	36747200	0.3079061039919683
chr20	36746300	36747300	0.7186039085445536
chr20	36746400	36747400	1.287974563064698
chr20	36746500	36747500	1.3060235854271915
chr20	36746600	36747600	1.991154771931258
chr20	36746700	36747700	2.6124832162049785
chr20	36746800	36747800	2.9168404240028627
chr20	36746900	36747900	3.3660479284251177
chr20	36747000	36748000	2.891628817877203
chr20	36747100	36748100	2.9314080205984334
chr20	36747200	36748200	2.1169796749205583
chr20	36747300	36748300	1.9205370099690413
chr20	36747400	36748400	1.7507413092206787
chr20	36747500	36748500	1.9932126814838207
chr20	36747600	36748600	1.6652513762396517
chr20	36747700	36748700	1.3093744873791124
chr20	36747800	36748800	1.163059597044793
chr20	36748100	36749100	-1.0211338743014435
chr20	36748200	36749200	-1.0958467882823677
chr20	36748300	36749300	-0.7910571658853629
chr20	36748400	36749400	-1.0724923610595432
chr20	36748500	36749500	-0.7137471307629331
chr20	36748600	36749600	-0.3882560074137287
chr20	36748700	36749700	-0.6531814832405661
chr20	36748800	36749800	-0.8777689909706471
chr20	36748900	36749900	-0.3869789285106088
chr20	36749000	36750000	0.5433536629686704
chr20	36749100	36750100	1.3513341407803536
chr20	36749200	36750200	1.4691862437251884
chr20	36749300	36750300	0.9612307198818112
chr20	36749400	36750400	0.864860116638345
chr20	36749500	36750500	0.634766124267093
chr20	36749600	36750600	-0.5037169004775953
chr20	36749700	36750700	-0.3631761988526277
chr20	36749800	36750800	-0.28639388135384203
chr20	36751500	36752500	1.3899871694582469
chr20	36751600	36752600	1.2422390758086868
chr20	36751700	36752700	1.1592860571528802
chr20	36751800	36752800	1.4820620017963837
chr20	36751900	36752900	1.4794900572763476
chr20	36752000	36753000	2.067592353647714
chr20	36752100	36753100	1.845016528313268
chr20	36752200	36753200	1.6384857562710595
chr20	36752300	36753300	2.0717772835034864
chr20	36753700	36754700	0.5756075438708153
chr20	36753800	36754800	0.5802180711543443
chr20	36753900	36754900	0.5103181142536745
chr20	36754000	36755000	0.4637040054190295
chr20	36754100	36755100	0.4113401073675203
chr20	36754200	36755200	0.6787432495745129
chr20	36754300	36755300	0.5737164907537493
chr20	36754400	36755400	1.8822848007071848
chr20	36754500	36755500	1.5437266168269788
chr20	36754600	36755600	2.090812781296405
chr20	36754700	36755700	2.5128840853172614
chr20	36754800	36755800	2.8158111323843613
chr20	36754900	36755900	3.0185094001602386
chr20	36755000	36756000	2.9897133908133773
chr20	36755100	36756100	2.9900669315607
chr20	36755200	36756200	2.6620364221751465
chr20	36755300	36756300	2.762346977995924
chr20	36755400	36756400	1.968656993674396
chr20	36755500	36756500	2.358073400335853
chr20	36755600	36756600	1.845127359894688
chr20	36755700	36756700	1.7581151817603895
chr20	36755800	36756800	1.151575562217794
chr20	36755900	36756900	0.994434256570069
chr20	36756000	36757000	0.7471430512821773
chr20	36756100	36757100	0.6709091403773165
chr20	36756200	36757200	1.1854530587538443
chr20	36756300	36757300	0.8812668731319067
chr20	36756400	36757400	1.1063573300269651
chr20	36756500	36757500	0.3697241878895764
chr20	36756600	36757600	0.5956684701911226
chr20	36756700	36757700	-0.03792340790335772
chr20	36756800	36757800	0.8523068165584715
chr20	36756900	36757900	0.5749468641582246
chr20	36757000	36758000	0.9210341631510632
chr20	36757100	36758100	0.900078452975963
chr20	36757200	36758200	0.9385103699536296
chr20	36757300	36758300	1.1454775274865558
chr20	36757400	36758400	0.8260855472894945
chr20	36757500	36758500	1.312995012507728
chr20	36757600	36758600	0.5703940168086574
chr20	36757700	36758700	1.250750287326971
chr20	36757800	36758800	0.27822432579955964
chr20	36757900	36758900	0.7199797165027229
chr20	36758000	36759000	1.1073223906611793
chr20	36759000	36760000	1.6321846439472885
chr20	36759100	36760100	1.1781425739284694
chr20	36759200	36760200	0.991997276387756
chr20	36759300	36760300	0.4828910084079209
chr20	36759400	36760400	0.4015917377705457
chr20	36759500	36760500	1.1256525049782562
chr20	36759600	36760600	1.1652752154426658
chr20	36759700	36760700	0.4154703554089689
chr20	36759800	36760800	-0.4079984281475324
chr20	36759900	36760900	-0.792986755333519
chr20	36760000	36761000	-1.0664722571660388
chr20	36760100	36761100	-0.19735344331477825
chr20	36760200	36761200	0.15664147867515393
chr20	36760300	36761300	-0.26306584555724216
chr20	36760400	36761400	-0.5217966534981663
chr20	36760500	36761500	-0.564943676997993
chr20	36760600	36761600	-0.7894188458467445
chr20	36760700	36761700	-0.8560175403774906
chr20	36760800	36761800	-0.3555857212246952
chr20	36760900	36761900	0.2365269641018084
chr20	36761000	36762000	0.276714757109482
chr20	36766200	36767200	-0.5574230723330283
chr20	36766300	36767300	-0.8616235413375228
chr20	36766400	36767400	-0.8712809978491524
chr20	36766500	36767500	-0.8630251079372645
chr20	36766600	36767600	-0.3685293350561603
chr20	36766700	36767700	0.2500394200829356
chr20	36766800	36767800	0.970338794816114
chr20	36767000	36768000	1.318064586729799
chr20	36767100	36768100	0.8597073665733006
chr20	36767200	36768200	1.0711097439762218
chr20	36767300	36768300	1.86046480971675
chr20	36767400	36768400	2.0659454869446985
chr20	36767500	36768500	2.0313845915875293
chr20	36767600	36768600	1.6307299944088636
chr20	36767700	36768700	1.8247237993341203
chr20	36767800	36768800	1.1217768856802364
chr20	36767900	36768900	1.224503304150121
chr20	36768000	36769000	0.0823008635849259
chr20	36768100	36769100	-0.1051464842591044
chr20	36768200	36769200	0.057672489369424026
chr20	36768300	36769300	-0.3847892947954456
chr20	36768400	36769400	-0.6657227313112721
chr20	36768500	36769500	-0.5667526921044961
chr20	36768600	36769600	-0.12048860553208265
chr20	36768700	36769700	-0.5712003919756652
chr20	36768800	36769800	-0.09084361835100192
chr20	36768900	36769900	-0.3306599828959237
chr20	36769000	36770000	0.9791248121994465
chr20	36769100	36770100	1.5973027286561692
chr20	36769200	36770200	1.169707532954677
chr20	36769300	36770300	0.9808287579625328
chr20	36769400	36770400	1.724592828118662
chr20	36769500	36770500	2.0282866211875903
chr20	36769600	36770600	1.7054386595565787
chr20	36769700	36770700	1.7117801615738055
chr20	36769800	36770800	1.2839085016251621
chr20	36769900	36770900	2.2193110761746597
chr20	36770000	36771000	2.303243246906484
chr20	36770100	36771100	2.0559362745454224
chr20	36770200	36771200	2.3887602632967053
chr20	36770300	36771300	3.0770730369854045
chr20	36770400	36771400	2.708506564950929
chr20	36770500	36771500	2.549725356059771
chr20	36770600	36771600	2.6735847475744268
chr20	36770700	36771700	2.4977278448146425
chr20	36770800	36771800	2.8626266534901674
chr20	36770900	36771900	2.2874893970127292
chr20	36771000	36772000	1.8000362282602378
chr20	36771100	36772100	1.5435675125613133
chr20	36771200	36772200	0.7151501302186021
chr20	36771300	36772300	0.5044110079220926
chr20	36772300	36773300	1.7229961945075718
chr20	36772400	36773400	1.680860890008558
chr20	36772500	36773500	1.976789372055356
chr20	36772600	36773600	2.5974008059368305
chr20	36772700	36773700	2.845686188540232
chr20	36772800	36773800	2.424326767102712
chr20	36772900	36773900	2.5439231887126814
chr20	36773000	36774000	1.9835402694903137
chr20	36773100	36774100	1.9336962039873296
chr20	36773200	36774200	1.6039167578705151
chr20	36773300	36774300	1.4664526381380385
chr20	36773400	36774400	2.1935679981588927
chr20	36773500	36774500	2.2877560772096275
chr20	36773600	36774600	1.1002122237606562
chr20	36773700	36774700	1.044794488340148
chr20	36773800	36774800	1.6227702881888553
chr20	36773900	36774900	1.8988731250283348
chr20	36774000	36775000	2.7184522704172642
chr20	36774100	36775100	2.5810372415018
chr20	36774200	36775200	2.786083775035691
chr20	36774300	36775300	3.2140982662117796
chr20	36774400	36775400	2.5313653551231776
chr20	36774500	36775500	2.1059330063072874
chr20	36774600	36775600	2.5614316664998857
chr20	36774700	36775700	2.4148274902991003
chr20	36774800	36775800	2.155281044280805
chr20	36774900	36775900	1.7882119797058234
chr20	36775000	36776000	2.100776822974173
chr20	36775100	36776100	2.3424503193154043
chr20	36775200	36776200	2.354648202100868
chr20	36775300	36776300	2.3053384950917124
chr20	36775400	36776400	2.611069782737511
chr20	36776500	36777500	2.3333017020817857
chr20	36776600	36777600	2.133377147290572
chr20	36776700	36777700	1.825695909782249
chr20	36776800	36777800	1.891872276613054
chr20	36776900	36777900	2.351640360492912
chr20	36777000	36778000	1.9683028856026126
chr20	36777100	36778100	1.5487420427364151
chr20	36777200	36778200	1.827227099080451
chr20	36777300	36778300	1.7563665972733216
chr20	36777400	36778400	1.93515288134164
chr20	36777500	36778500	1.1586630909752458
chr20	36777600	36778600	1.78712033306858
chr20	36777700	36778700	2.0687322780251907
chr20	36777800	36778800	1.9521930107154648
chr20	36777900	36778900	1.4836356206471373
chr20	36778000	36779000	1.9079563715239491
chr20	36778100	36779100	2.223424599427169
chr20	36778200	36779200	2.4107901498580744
chr20	36778300	36779300	2.638436169826839
chr20	36778400	36779400	2.6078202491072675
chr20	36778500	36779500	2.0116865783875
chr20	36778600	36779600	1.6747601654279465
chr20	36778700	36779700	1.8962407142111155
chr20	36778800	36779800	2.076999888817762
chr20	36778900	36779900	1.9492504746864905
chr20	36779000	36780000	1.6588488755247068
chr20	36779100	36780100	0.8930475723328238
chr20	36779200	36780200	0.00012694329202368415
chr20	36779300	36780300	-0.1104300165776334
chr20	36779400	36780400	0.1459358672624413
chr20	36779500	36780500	1.1479612582116483
chr20	36779600	36780600	0.2110412862198021
chr20	36779700	36780700	-0.36307487247728176
chr20	36779800	36780800	-0.3317317480862152
chr20	36779900	36780900	-0.3555204318561317
chr20	36780000	36781000	-0.5100078747118599
chr20	36780100	36781100	0.04295479969708123
chr20	36780200	36781200	0.9151756006186652
chr20	36780300	36781300	1.0174308542166284
chr20	36780400	36781400	1.1047265530649863
chr20	36780500	36781500	0.8663498503111058
chr20	36780600	36781600	1.5165928789749437
chr20	36780700	36781700	1.8597566289020344
chr20	36780800	36781800	1.616481756099896
chr20	36780900	36781900	1.7835106701821508
chr20	36781000	36782000	2.332770354551183
chr20	36781100	36782100	2.2537820204619234
chr20	36781200	36782200	1.7752712807000433
chr20	36781300	36782300	1.4122588852729514
chr20	36781400	36782400	1.3915626985645655
chr20	36781500	36782500	1.5809563094437238
chr20	36781600	36782600	1.868953597951733
chr20	36781700	36782700	2.1262328393584333
chr20	36781800	36782800	2.1176913225275147
chr20	36781900	36782900	2.715379849810845
chr20	36782000	36783000	2.2313007289604965
chr20	36782100	36783100	2.9758775306079195
chr20	36782200	36783200	3.8075546181417104
chr20	36782300	36783300	4.520093823578935
chr20	36782400	36783400	4.772417107069495
chr20	36782500	36783500	4.739482402150997
chr20	36782600	36783600	4.604630047691294
chr20	36782700	36783700	4.2617346766746635
chr20	36782800	36783800	4.376440355003626
chr20	36782900	36783900	3.31433954198056
chr20	36783000	36784000	3.714236788802509
chr20	36783100	36784100	3.337464743030288
chr20	36783200	36784200	3.3134523511678635
chr20	36783300	36784300	2.987731951609863
chr20	36783400	36784400	2.7543047385666046
chr20	36783500	36784500	3.154210626352308
chr20	36783600	36784600	2.7693427320752155
chr20	36783700	36784700	3.4018774304573363
chr20	36783800	36784800	3.219325489881572
chr20	36783900	36784900	3.8944705884018433
chr20	36784000	36785000	3.5067215274434336
chr20	36784100	36785100	3.1972068791426222
chr20	36784200	36785200	2.404282960163484
chr20	36784300	36785300	2.1456557313426003
chr20	36784400	36785400	1.6446830235211465
chr20	36784500	36785500	1.2208074531546476
chr20	36784600	36785600	1.5143458097916465
chr20	36784700	36785700	1.1157777697889903
chr20	36784800	36785800	1.5465726538233002
chr20	36784900	36785900	1.5188398425098428
chr20	36785000	36786000	1.5658325561635746
chr20	36785100	36786100	1.603417252105686
chr20	36785200	36786200	2.0674782609404367
chr20	36785300	36786300	2.1610575425907395
chr20	36785400	36786400	2.604876875911483
chr20	36785500	36786500	3.0413845027720776
chr20	36785600	36786600	3.452581004630135
chr20	36785700	36786700	3.3193266813300752
chr20	36785800	36786800	2.7360336897730155
chr20	36785900	36786900	2.574316231413836
chr20	36786000	36787000	2.375174360385878
chr20	36786100	36787100	2.1073707243354964
chr20	36790800	36791800	0.07953255459523634
chr20	36790900	36791900	0.5420385912802642
chr20	36791000	36792000	0.7226027591292151
chr20	36791100	36792100	0.5980359018770867
chr20	36791200	36792200	0.5397701114160971
chr20	36791300	36792300	1.1232065037359753
chr20	36791400	36792400	1.2779708341798466
chr20	36791500	36792500	1.782126725040286
chr20	36791600	36792600	1.5123958561660518
chr20	36791700	36792700	1.4256063516694402
chr20	36791800	36792800	1.780876099224069
chr20	36791900	36792900	1.5400295483832542
chr20	36792000	36793000	2.442059778502814
chr20	36792100	36793100	2.5597262291829916
chr20	36792200	36793200	2.5857090021901152
chr20	36792300	36793300	1.943422993590399
chr20	36792400	36793400	2.212973570238019
chr20	36792500	36793500	2.9424608145914046
chr20	36792600	36793600	3.3375608869269886
chr20	36792700	36793700	4.576972694286294
chr20	36792800	36793800	5.212621903930456
chr20	36792900	36793900	6.2202138788144685
chr20	36793000	36794000	6.7768743226173305
chr20	36793100	36794100	7.643064060233039
chr20	36793200	36794200	8.293125246441438
chr20	36793300	36794300	9.238282522983662
chr20	36793400	36794400	9.440488404013024
chr20	36793500	36794500	9.355131510691251
chr20	36793600	36794600	9.301432831772864
chr20	36793700	36794700	8.584529201626856
chr20	36793800	36794800	7.853644652270916
chr20	36793900	36794900	6.880879245874535
chr20	36794000	36795000	5.436183782352688
chr20	36794100	36795100	4.622493428225748
chr20	36794200	36795200	4.314358220228988
chr20	36794300	36795300	2.9186009433295834
chr20	36794400	36795400	2.0941329936610797
chr20	36794500	36795500	1.2452518992595152
chr20	36794600	36795600	0.8997425310982577
chr20	36794700	36795700	1.0663788029522028
chr20	36794800	36795800	1.4000952911949969
chr20	36794900	36795900	1.2070528808258172
chr20	36795000	36796000	1.5231065335049034
chr20	36795100	36796100	1.5088782658637032
chr20	36795200	36796200	1.3840622165222345
chr20	36795300	36796300	1.5952161576359842
chr20	36795400	36796400	2.2136105520749823
chr20	36795500	36796500	2.0972779866271543
chr20	36795600	36796600	1.8949678371019536
chr20	36795700	36796700	1.7196618485308934
chr20	36795800	36796800	1.8658482650290569
chr20	36795900	36796900	2.8592901841973144
chr20	36796000	36797000	2.937930862161048
chr20	36796100	36797100	2.7131634750785025
chr20	36796200	36797200	2.332272455368253
chr20	36796300	36797300	2.376299889031168
chr20	36796400	36797400	2.0472784723649418
chr20	36796500	36797500	2.1439654969119464
chr20	36796600	36797600	2.4006519953514607
chr20	36796700	36797700	1.9741698997937072
chr20	36796800	36797800	1.7873705836685891
chr20	36796900	36797900	0.8175687783204829
chr20	36797000	36798000	0.8414872924215565
chr20	36797100	36798100	1.0100278969199554
chr20	36797200	36798200	1.1404124796364028
chr20	36797300	36798300	1.641559872312096
chr20	36797400	36798400	1.9646288414501072
chr20	36797500	36798500	2.1212908170867504
chr20	36797600	36798600	1.607432597996313
chr20	36797700	36798700	1.8304963125421403
chr20	36797800	36798800	1.3529484172729949
chr20	36797900	36798900	1.5579190892424462
chr20	36798000	36799000	1.8963536688097526
chr20	36798100	36799100	1.6443865894684115
chr20	36798200	36799200	1.642104122907846
chr20	36798300	36799300	2.0214661108644982
chr20	36798400	36799400	1.7442325204283602
chr20	36798500	36799500	1.8889400799187568
chr20	36798600	36799600	2.7644289628849155
chr20	36798700	36799700	2.9315817938325446
chr20	36798800	36799800	3.6566625550847016
chr20	36798900	36799900	3.3577913209113617
chr20	36799000	36800000	3.506071179054112
chr20	36799100	36800100	3.684840732556791
chr20	36799200	36800200	3.7870082479808502
chr20	36799300	36800300	3.3508745849845907
chr20	36799400	36800400	2.9514268364806933
chr20	36799500	36800500	3.110801769517704
chr20	36799600	36800600	2.7210993209518866
chr20	36799700	36800700	1.8157678464351783
chr20	36799800	36800800	1.4553501988020905
chr20	36799900	36800900	1.1107495047572995
chr20	36800000	36801000	0.9382729569091619
chr20	36800100	36801100	1.0235570572394288
chr20	36800200	36801200	0.8101573060961246
chr20	36800300	36801300	0.7349379707777716
chr20	36800400	36801400	1.2032187402115304
chr20	36800500	36801500	0.4825028160894368
chr20	36800600	36801600	0.4176833670012118
chr20	36800700	36801700	1.5044976907572418
chr20	36800800	36801800	0.7921503619332498
chr20	36801600	36802600	1.919192201959799
chr20	36801700	36802700	0.9340641873961246
chr20	36801800	36802800	1.6645027686261091
chr20	36801900	36802900	1.7230363407092144
chr20	36802000	36803000	2.2902302024955876
chr20	36802100	36803100	2.147649927509037
chr20	36802200	36803200	2.7280657440602454
chr20	36802300	36803300	1.9220984915304733
chr20	36802400	36803400	1.8327530843828443
chr20	36802500	36803500	2.1745434152324896
chr20	36802600	36803600	2.3226915440845226
chr20	36802700	36803700	2.8645309416269105
chr20	36802800	36803800	2.6450247535858704
chr20	36802900	36803900	1.941517694595223
chr20	36804000	36805000	1.0644095169472987
chr20	36804100	36805100	1.5134161691143813
chr20	36804200	36805200	1.0887450067401248
chr20	36804300	36805300	1.2912763754784369
chr20	36804400	36805400	1.148698359830291
chr20	36804500	36805500	1.1989368343805766
chr20	36804600	36805600	1.6415907731679624
chr20	36804700	36805700	2.012630359052644
chr20	36804800	36805800	1.819206318160866
chr20	36804900	36805900	1.9508557657623595
chr20	36805000	36806000	2.671328816729402
chr20	36805100	36806100	2.8050965686923863
chr20	36805200	36806200	2.9523770733519554
chr20	36805300	36806300	2.528400725165956
chr20	36805400	36806400	2.1319343628514584
chr20	36805500	36806500	2.306100118195978
chr20	36805600	36806600	2.390497323501379
chr20	36805700	36806700	2.4376512784159896
chr20	36805800	36806800	2.8564191333044087
chr20	36805900	36806900	2.130304052459461
chr20	36806000	36807000	1.084392982833813
chr20	36806100	36807100	0.670785678126697
chr20	36806200	36807200	0.44666814887525774
chr20	36806300	36807300	0.6374105217698189
chr20	36806400	36807400	1.0692052447131646
chr20	36806500	36807500	0.6601425851057469
chr20	36806600	36807600	0.6161773486579684
chr20	36806700	36807700	0.7817400361313827
chr20	36806800	36807800	0.6496585025899746
chr20	36806900	36807900	0.6303978530485469
chr20	36808200	36809200	1.8954234227648128
chr20	36808300	36809300	1.9169823646893247
chr20	36808400	36809400	1.8944129478805205
chr20	36808500	36809500	1.7600490970351683
chr20	36808600	36809600	1.62137436355698
chr20	36808700	36809700	1.6621538529520077
chr20	36808800	36809800	1.470344190337525
chr20	36808900	36809900	1.4238656360806596
chr20	36809000	36810000	1.4159147973207826
chr20	36809100	36810100	1.2967019592823716
chr20	36809200	36810200	1.416563137615278
chr20	36809300	36810300	2.0718808956526003
chr20	36809400	36810400	1.9699684585582933
chr20	36809500	36810500	2.0898786129537967
chr20	36809600	36810600	2.0784278447925915
chr20	36809700	36810700	2.19963420697287
chr20	36810800	36811800	1.1737164173165668
chr20	36810900	36811900	1.0334276095572623
chr20	36811000	36812000	0.6621440006610811
chr20	36811100	36812100	0.05759289803804572
chr20	36811200	36812200	-0.4842820642785744
chr20	36811300	36812300	-0.35150849394480754
chr20	36811400	36812400	-1.2712374827633068
chr20	36811500	36812500	-0.9663310166125028
chr20	36811600	36812600	-1.317033127453473
chr20	36811700	36812700	-1.1060153926549077
chr20	36811800	36812800	-0.7857554478415976
chr20	36811900	36812900	-0.14181302126024525
chr20	36812000	36813000	0.06921301946656361
chr20	36812100	36813100	0.4613366374876447
chr20	36812200	36813200	1.2001254736548062
chr20	36812300	36813300	1.176272477664543
chr20	36813800	36814800	2.0902782179072514
chr20	36813900	36814900	2.484079803475817
chr20	36814000	36815000	1.6859216136462953
chr20	36814100	36815100	1.600431075752919
chr20	36814200	36815200	1.095526774175837
chr20	36814300	36815300	0.6797402032970191
chr20	36814400	36815400	0.2412742520483897
chr20	36814500	36815500	0.5981383228169581
chr20	36814600	36815600	1.995380242655027
chr20	36814700	36815700	3.0871266231914114
chr20	36814800	36815800	3.5859244395031595
chr20	36814900	36815900	3.872121379411928
chr20	36815000	36816000	5.341767690000402
chr20	36815100	36816100	6.411920980084902
chr20	36815200	36816200	7.241987983829177
chr20	36815300	36816300	7.0273902329689255
chr20	36815400	36816400	7.107315317393688
chr20	36815500	36816500	6.736458596199562
chr20	36815600	36816600	5.24964706682779
chr20	36815700	36816700	3.886875757974052
chr20	36817300	36818300	3.4253867433002965
chr20	36817400	36818400	3.1809962826050877
chr20	36817500	36818500	3.081341956947305
chr20	36817600	36818600	2.094191883726873
chr20	36817700	36818700	1.611571754849719
chr20	36817800	36818800	1.1116614104087883
chr20	36817900	36818900	0.7242395905001529
chr20	36818000	36819000	0.7057541821125216
chr20	36818100	36819100	0.2481285042680783
chr20	36818200	36819200	0.538774356461225
chr20	36818300	36819300	0.9053581674280214
chr20	36818400	36819400	0.8556079656128818
chr20	36818500	36819500	0.24747561505542465
chr20	36818600	36819600	0.6101522095769505
chr20	36818700	36819700	0.3905440653991348
chr20	36818800	36819800	0.8676211417586515
chr20	36818900	36819900	0.38153571348208176
chr20	36819000	36820000	0.37737810718414
chr20	36819100	36820100	0.6155979572307695
chr20	36819200	36820200	0.7777536343948025
chr20	36819300	36820300	0.4160273507603607
chr20	36819400	36820400	0.5327664304784768
chr20	36819500	36820500	0.5060170548324474
chr20	36819600	36820600	0.5965407982473188
chr20	36819700	36820700	0.9911827116268926
chr20	36819800	36820800	1.0728602340973972
chr20	36819900	36820900	1.3042856790174495
chr20	36820000	36821000	0.6842300451354106
chr20	36820100	36821100	0.2185669180377688
chr20	36820200	36821200	0.10505454096623007
chr20	36820300	36821300	-0.22300607886861398
chr20	36820400	36821400	-0.06093249989955511
chr20	36820800	36821800	0.3900133556900027
chr20	36820900	36821900	0.4287763292835777
chr20	36821000	36822000	0.8811797854166159
chr20	36821100	36822100	1.2597068453263145
chr20	36821200	36822200	1.0513536977259277
chr20	36821300	36822300	1.3573390862551644
chr20	36822100	36823100	2.1244624801641674
chr20	36822200	36823200	2.136956912050425
chr20	36822300	36823300	2.205690822551569
chr20	36822400	36823400	2.2615776670532908
chr20	36822500	36823500	2.315373392376476
chr20	36822600	36823600	2.2762551682208296
chr20	36822700	36823700	2.3540324186313946
chr20	36822800	36823800	2.07856513599511
chr20	36822900	36823900	1.68680632116617
chr20	36823000	36824000	1.4509829831585155
chr20	36823100	36824100	1.886713856161793
chr20	36824200	36825200	0.8742362780407854
chr20	36824300	36825300	0.7105073249091244
chr20	36824400	36825400	0.2775053284444731
chr20	36824500	36825500	0.4473922061361685
chr20	36824600	36825600	1.293257405249657
chr20	36824700	36825700	1.2656049715061573
chr20	36824800	36825800	1.1255823004158692
chr20	36824900	36825900	1.265436304105926
chr20	36825000	36826000	0.9502200239548424
chr20	36825100	36826100	1.0498140697729677
chr20	36825200	36826200	1.4089601558375833
chr20	36827400	36828400	1.6738500961390244
chr20	36827500	36828500	1.6270340504059635
chr20	36827600	36828600	1.7161195255461261
chr20	36827700	36828700	1.674736457958478
chr20	36827800	36828800	1.3555937314091766
chr20	36827900	36828900	1.4417566068963368
chr20	36828000	36829000	1.7753943844964337
chr20	36828100	36829100	2.0447214469945068
chr20	36828200	36829200	2.1004263215828165
chr20	36828300	36829300	2.1257644207474926
chr20	36828400	36829400	2.1675719347238736
chr20	36828500	36829500	2.506195065665316
chr20	36829600	36830600	1.94113737723432
chr20	36829700	36830700	2.1789840102072286
chr20	36829800	36830800	1.5573805346839893
chr20	36829900	36830900	1.2283734420570591
chr20	36830000	36831000	0.9063501984191967
chr20	36830100	36831100	0.7527286626706644
chr20	36830200	36831200	0.37510298571548784
chr20	36830300	36831300	1.040133726361685
chr20	36830400	36831400	1.0822246896006864
chr20	36830500	36831500	1.8164825365518005
chr20	36830600	36831600	2.0764588052270554
chr20	36830700	36831700	1.5774994615449465
chr20	36830800	36831800	1.1574954417839625
chr20	36830900	36831900	1.2553200178069632
chr20	36831000	36832000	1.2730308939144956
chr20	36831100	36832100	1.495666989525788
chr20	36831200	36832200	1.8126069799412912
chr20	36831300	36832300	1.7071143163161868
chr20	36831400	36832400	1.2186595170110024
chr20	36831500	36832500	0.8432876844979114
chr20	36831600	36832600	1.0394569467510313
chr20	36831700	36832700	1.8006550913717223
chr20	36831800	36832800	3.078088461877835
chr20	36831900	36832900	2.9667992483039898
chr20	36832000	36833000	3.1882771983320617
chr20	36832100	36833100	2.6968447192927822
chr20	36832200	36833200	2.4326987622278464
chr20	36832300	36833300	2.018186802462881
chr20	36832400	36833400	2.1628185026396842
chr20	36832500	36833500	1.6802791063239624
chr20	36832600	36833600	1.7982490937226288
chr20	36832700	36833700	1.1610443843415788
chr20	36832800	36833800	0.695103845190807
chr20	36832900	36833900	0.2739229079266223
chr20	36833000	36834000	0.7041399117717138
chr20	36833100	36834100	1.0438268372828736
chr20	36834200	36835200	1.9172523720473615
chr20	36834300	36835300	2.321624187416276
chr20	36834400	36835400	1.7886064240500896
chr20	36834500	36835500	1.9052582644265101
chr20	36834600	36835600	2.2401066543596686
chr20	36834700	36835700	1.8227915662842264
chr20	36834800	36835800	1.880800774199136
chr20	36834900	36835900	1.9786759994582013
chr20	36835000	36836000	1.9889742178636791
chr20	36836900	36837900	1.109040089886523
chr20	36837000	36838000	1.675355669606672
chr20	36837100	36838100	0.7945481103440335
chr20	36837200	36838200	1.6503201141255548
chr20	36837300	36838300	1.7552576879637798
chr20	36837400	36838400	1.7482464834983604
chr20	36837500	36838500	1.4807272701024463
chr20	36837600	36838600	1.0916521752196735
chr20	36837700	36838700	0.961225357090297
chr20	36837800	36838800	1.0178920239666946
chr20	36837900	36838900	1.0841310333742091
chr20	36838400	36839400	3.940922797298569
chr20	36838500	36839500	4.298981401674611
chr20	36838600	36839600	4.990550449152146
chr20	36838700	36839700	5.266549599966613
chr20	36838800	36839800	5.234842498057682
chr20	36838900	36839900	4.748977767114527
chr20	36839000	36840000	5.144991215925347
chr20	36839100	36840100	4.978715104082152
chr20	36841200	36842200	0.1240801656104382
chr20	36841300	36842300	0.3315840201975059
chr20	36841400	36842400	0.3046158050325106
chr20	36841500	36842500	0.5347217041313223
chr20	36841600	36842600	1.310222193317422
chr20	36841700	36842700	1.5581091765292965
chr20	36841800	36842800	1.557069696535147
chr20	36841900	36842900	1.1108299377334396
chr20	36842000	36843000	1.5538641470752994
chr20	36842100	36843100	1.3624506768643825
chr20	36842200	36843200	1.9038524410989184
chr20	36842300	36843300	1.6562998309639545
chr20	36842400	36843400	1.5044139676754231
chr20	36843500	36844500	2.6671494886088607
chr20	36845200	36846200	1.245468490249786
chr20	36845300	36846300	1.7949729922104911
chr20	36845400	36846400	2.3177782345123084
chr20	36845500	36846500	2.5474624902760543
chr20	36845600	36846600	1.84782599029253
chr20	36845700	36846700	1.9537327588085047
chr20	36845800	36846800	2.592903049316176
chr20	36845900	36846900	1.863883882205295
chr20	36846000	36847000	1.817421890979136
chr20	36846100	36847100	1.8890954733375056
chr20	36846200	36847200	2.0221294340782543
chr20	36846300	36847300	1.8035404407115072
chr20	36846400	36847400	1.5016411070592075
chr20	36846500	36847500	1.335723795143256
chr20	36846600	36847600	2.1844922930557167
chr20	36846700	36847700	1.4934915312863484
chr20	36846800	36847800	0.6294735974137629
chr20	36847900	36848900	2.031945917158834
chr20	36848000	36849000	1.735506972357553
chr20	36849100	36850100	0.5172765521386671
chr20	36849200	36850200	0.7363382968277522
chr20	36849300	36850300	0.917960297799827
chr20	36849400	36850400	1.3634150873903632
chr20	36849500	36850500	1.8026589667237216
chr20	36849600	36850600	1.7053185726141278
chr20	36849700	36850700	2.099311410184011
chr20	36849800	36850800	2.018051761400277
chr20	36849900	36850900	2.048418524908457
chr20	36850000	36851000	2.2504271751595835
chr20	36850100	36851100	1.9629442783276518
chr20	36850200	36851200	2.132979205518628
chr20	36850300	36851300	1.8569128374544082
chr20	36850400	36851400	1.0555147201730049
chr20	36850500	36851500	0.8343033372817691
chr20	36850600	36851600	0.8961502292215563
chr20	36850700	36851700	1.3734622032498185
chr20	36850800	36851800	1.690450480071196
chr20	36850900	36851900	2.027740267716436
chr20	36851000	36852000	1.8969981591327685
chr20	36851100	36852100	1.9463186796510263
chr20	36851200	36852200	1.9536823241297767
chr20	36851300	36852300	2.5716443495703367
chr20	36851400	36852400	3.780397904685068
chr20	36851500	36852500	3.66789699406046
chr20	36851600	36852600	3.851603944023217
chr20	36851700	36852700	3.359338753695902
chr20	36851800	36852800	3.3726620766546076
chr20	36851900	36852900	2.8086194437558696
chr20	36852000	36853000	2.881692311499473
chr20	36852100	36853100	2.5537118052246566
chr20	36852200	36853200	2.9119417118578657
chr20	36852300	36853300	2.8513309823158437
chr20	36852400	36853400	1.4433846549554137
chr20	36852500	36853500	1.7565051005266767
chr20	36852600	36853600	1.991038893216872
chr20	36852700	36853700	2.5592400258743244
chr20	36852800	36853800	2.7292365174943733
chr20	36852900	36853900	2.870806342338672
chr20	36853000	36854000	3.077239963473539
chr20	36853100	36854100	2.7357348948214977
chr20	36853200	36854200	1.7289873197860837
chr20	36853300	36854300	1.4575901615801852
chr20	36853400	36854400	2.213716489444061
chr20	36853500	36854500	1.9939634402269144
chr20	36853600	36854600	2.346864888421792
chr20	36853700	36854700	2.073110885197537
chr20	36853800	36854800	1.9193064082128724
chr20	36853900	36854900	2.3916271405103138
chr20	36854000	36855000	2.3694234399103804
chr20	36854100	36855100	2.6193054040958947
chr20	36854200	36855200	3.173021675539788
chr20	36854300	36855300	2.9753613847347555
chr20	36854400	36855400	2.6663463684597786
chr20	36854500	36855500	2.6986517235230294
chr20	36854600	36855600	2.6217253666730858
chr20	36854700	36855700	2.7385793055626064
chr20	36854800	36855800	2.725589441343636
chr20	36854900	36855900	2.717134942798975
chr20	36855000	36856000	2.7023920427641013
chr20	36855100	36856100	2.7013273347110784
chr20	36855200	36856200	2.6569884320189123
chr20	36855300	36856300	2.6925236194898163
chr20	36855400	36856400	2.812180204543622
chr20	36855500	36856500	2.847110892374518
chr20	36855600	36856600	2.5043600613834416
chr20	36855700	36856700	2.3275717642812146
chr20	36856300	36857300	1.0208796026984792
chr20	36856400	36857400	1.1739720592353573
chr20	36856500	36857500	0.7988124671960612
chr20	36856600	36857600	0.05927377800737425
chr20	36856700	36857700	0.7102350485475832
chr20	36856800	36857800	1.5105400311925616
chr20	36856900	36857900	1.447346138912273
chr20	36857000	36858000	1.9010873621569657
chr20	36857100	36858100	1.7014489436156108
chr20	36857200	36858200	1.8488904403304809
chr20	36857300	36858300	1.5788724170576744
chr20	36857400	36858400	1.7964408870177495
chr20	36858400	36859400	1.7387239108099541
chr20	36858500	36859500	1.7557187005652213
chr20	36858600	36859600	2.0715164371767534
chr20	36858700	36859700	1.7158486396635768
chr20	36858800	36859800	2.039432625928132
chr20	36858900	36859900	1.7155660792316358
chr20	36859000	36860000	2.0890166081147243
chr20	36859100	36860100	2.131004080697853
chr20	36859200	36860200	2.3918277081622383
chr20	36859300	36860300	1.9667088004218127
chr20	36859400	36860400	1.6356573234386325
chr20	36859500	36860500	1.342267001447331
chr20	36859600	36860600	1.0495032713864745
chr20	36859700	36860700	1.2558804512402468
chr20	36859800	36860800	1.3779967973738274
chr20	36859900	36860900	1.5319272894977327
chr20	36860000	36861000	1.1045124408272773
chr20	36860100	36861100	0.5902944186526738
chr20	36860200	36861200	1.0156469256409668
chr20	36860300	36861300	1.4401079034144388
chr20	36860400	36861400	1.842029980757356
chr20	36860500	36861500	1.9544582608752559
chr20	36860600	36861600	1.4903358919675809
chr20	36860700	36861700	1.5833312407911029
chr20	36860800	36861800	1.6551983095295548
chr20	36860900	36861900	1.5150666706949318
chr20	36861000	36862000	1.3115466819296864
chr20	36861100	36862100	1.7328703052704957
chr20	36862500	36863500	3.387030922174071
chr20	36862600	36863600	4.465402908892341
chr20	36862700	36863700	5.4270456424770055
chr20	36862800	36863800	6.270654008210642
chr20	36862900	36863900	6.161043979816651
chr20	36863000	36864000	6.221135490324757
chr20	36863100	36864100	6.158372241651263
chr20	36863200	36864200	5.809531426919903
chr20	36863300	36864300	6.17098623494136
chr20	36863400	36864400	5.498656569754305
chr20	36863500	36864500	5.120551372763643
chr20	36863600	36864600	4.038133317893777
chr20	36863700	36864700	3.261371353660653
chr20	36863800	36864800	2.6075239944718542
chr20	36863900	36864900	2.363291373068954
chr20	36864000	36865000	1.8810290463195936
chr20	36864100	36865100	2.267372375819499
chr20	36864200	36865200	2.1405536992766176
chr20	36864300	36865300	1.3401229064002276
chr20	36864400	36865400	1.1494941631956084
chr20	36864500	36865500	1.273387359360705
chr20	36864600	36865600	2.023161598570526
chr20	36864700	36865700	2.156061389222632
chr20	36864800	36865800	2.1262396505453287
chr20	36864900	36865900	2.495008837942453
chr20	36865000	36866000	2.15856424297466
chr20	36865100	36866100	1.8492405956053883
chr20	36865200	36866200	2.097605216522176
chr20	36865300	36866300	1.9581787531662564
chr20	36865400	36866400	1.9576910259140896
chr20	36865500	36866500	1.8477196346281872
chr20	36865600	36866600	1.0606431002441972
chr20	36865700	36866700	0.6319202699966404
chr20	36865800	36866800	0.8477285384710899
chr20	36865900	36866900	0.9933867712974072
chr20	36866000	36867000	1.033664704128893
chr20	36866100	36867100	0.6284863207825564
chr20	36866200	36867200	0.6022328286303847
chr20	36866300	36867300	1.1405465327233268
chr20	36866400	36867400	1.0027406122514195
chr20	36866500	36867500	0.8297603163853899
chr20	36866600	36867600	1.221100664436384
chr20	36866700	36867700	1.2960722612272932
chr20	36866800	36867800	0.15717578931313
chr20	36869600	36870600	2.714497284402461
chr20	36869700	36870700	2.6114367769674067
chr20	36869800	36870800	2.450987211702322
chr20	36869900	36870900	2.1720409523001587
chr20	36870000	36871000	1.8677686132500255
chr20	36870100	36871100	1.5572183912187696
chr20	36870200	36871200	1.6859324781640346
chr20	36870300	36871300	1.4822438249606422
chr20	36871100	36872100	0.2802700748625901
chr20	36871200	36872200	0.5088043351335757
chr20	36871300	36872300	0.5553755347948229
chr20	36871400	36872400	0.30546999126451196
chr20	36871500	36872500	0.00956535167162282
chr20	36871600	36872600	0.2270468929965845
chr20	36871700	36872700	-0.7653938702897107
chr20	36871800	36872800	-0.20358949045567065
chr20	36871900	36872900	0.20177843192959727
chr20	36872000	36873000	-0.3592217282004281
chr20	36872100	36873100	-0.08734946632962172
chr20	36872200	36873200	-0.35179906689897644
chr20	36872300	36873300	-0.23669416991525874
chr20	36872400	36873400	-0.6539043802691574
chr20	36872500	36873500	-0.635333617755949
chr20	36872600	36873600	-0.27034224972040666
chr20	36872700	36873700	0.19392040922878176
chr20	36872800	36873800	0.0460395076780703
chr20	36872900	36873900	0.20152925705447566
chr20	36873000	36874000	0.3372188698793526
chr20	36873100	36874100	0.4949249417799998
chr20	36873200	36874200	0.8964842834232364
chr20	36873300	36874300	0.8806136215426253
chr20	36873400	36874400	0.6740007297064122
chr20	36873500	36874500	0.2338971118600844
chr20	36873600	36874600	0.20067928193011925
chr20	36873700	36874700	0.4637318729391524
chr20	36873800	36874800	0.5386315031838333
chr20	36873900	36874900	0.3039230788617393
chr20	36875400	36876400	2.6549296666642097
chr20	36875500	36876500	2.838521485101268
chr20	36875600	36876600	3.0334797115762457
chr20	36875700	36876700	3.5689772047425743
chr20	36875800	36876800	3.6193328677125467
chr20	36875900	36876900	3.1785922941989897
chr20	36876000	36877000	2.366681786197533
chr20	36876100	36877100	2.020398145480934
chr20	36876200	36877200	1.1702477874629067
chr20	36876300	36877300	0.6465641173554469
chr20	36877400	36878400	0.8120769320067206
chr20	36877500	36878500	0.5316927661132111
chr20	36877600	36878600	0.7214965510641266
chr20	36877700	36878700	0.4390891648409521
chr20	36877800	36878800	-0.0871532479811521
chr20	36877900	36878900	-0.554928469755839
chr20	36878000	36879000	-0.6915121776417428
chr20	36878100	36879100	0.06437824704019339
chr20	36878200	36879200	0.016793883741119384
chr20	36878300	36879300	0.41530947887211694
chr20	36878400	36879400	1.1137363819165682
chr20	36878500	36879500	1.7293274909841267
chr20	36878600	36879600	1.2935050413100897
chr20	36878700	36879700	1.7517397812541071
chr20	36878800	36879800	1.7888467916708188
chr20	36878900	36879900	1.8373469568165208
chr20	36879000	36880000	2.03797456947159
chr20	36880300	36881300	0.8854610935870725
chr20	36880400	36881400	0.7317682146363058
chr20	36880500	36881500	0.8020659818058656
chr20	36880600	36881600	1.0114708937298709
chr20	36880700	36881700	0.8517930918079978
chr20	36880800	36881800	1.2449290234448671
chr20	36880900	36881900	1.0587187845870398
chr20	36881000	36882000	1.439269598168699
chr20	36881100	36882100	1.2299031442878283
chr20	36881200	36882200	1.9865969091527718
chr20	36881300	36882300	2.204042663427503
chr20	36881400	36882400	2.384052459343495
chr20	36881500	36882500	2.3605925184332177
chr20	36881600	36882600	1.8811297548295909
chr20	36881700	36882700	2.356975891117133
chr20	36881800	36882800	2.292808550430737
chr20	36881900	36882900	2.7225907596094654
chr20	36882000	36883000	2.414470795561984
chr20	36882100	36883100	2.1539234583830704
chr20	36882200	36883200	2.4059592323818846
chr20	36882300	36883300	2.1105894648156807
chr20	36882400	36883400	2.062892967903157
chr20	36882500	36883500	1.0095650598928776
chr20	36882600	36883600	0.5615555917584687
chr20	36882700	36883700	0.7953324606161682
chr20	36882800	36883800	0.72433756536062
chr20	36882900	36883900	0.6613801524061671
chr20	36883000	36884000	1.0048538597359307
chr20	36883100	36884100	0.6618464144830747
chr20	36883200	36884200	0.4063187433312264
chr20	36883300	36884300	0.3063671388239704
chr20	36883400	36884400	0.1066329467560555
chr20	36883500	36884500	0.474145338979807
chr20	36883600	36884600	1.0097277228616428
chr20	36883700	36884700	0.3700494527238351
chr20	36883800	36884800	0.3823702561905111
chr20	36884900	36885900	1.0974692613964756
chr20	36885000	36886000	1.2681254271314404
chr20	36885100	36886100	1.1308921375184509
chr20	36885200	36886200	1.1093206744992714
chr20	36885300	36886300	1.6850743424452763
chr20	36885400	36886400	1.286842717018991
chr20	36885500	36886500	0.8278878356730196
chr20	36885600	36886600	1.354452271049757
chr20	36885700	36886700	0.04169719148803176
chr20	36885800	36886800	-0.16822974629385726
chr20	36885900	36886900	-0.32039275598700595
chr20	36886000	36887000	-0.39317987576165786
chr20	36886100	36887100	-0.6170251189666479
chr20	36886200	36887200	-0.5415909313058521
chr20	36886300	36887300	-1.051715063987793
chr20	36886400	36887400	-0.9057805004974752
chr20	36886500	36887500	-1.267562758811075
chr20	36886600	36887600	-1.3491270330168712
chr20	36886700	36887700	-0.3981705548779454
chr20	36886800	36887800	-0.8343961072453614
chr20	36886900	36887900	-0.9021168709860246
chr20	36887000	36888000	-0.9688545348325276
chr20	36887100	36888100	-0.9183700339023779
chr20	36887200	36888200	-1.1640602204312265
chr20	36887300	36888300	-0.7940775671407106
chr20	36887400	36888400	-0.7241042239023925
chr20	36888800	36889800	2.9292617569510253
chr20	36888900	36889900	2.4641268094239384
chr20	36889000	36890000	2.2219500957781264
chr20	36889100	36890100	1.9846081045713253
chr20	36889200	36890200	1.4637086834112225
chr20	36889300	36890300	0.9681839286654124
chr20	36889400	36890400	0.5551076927024209
chr20	36889500	36890500	0.5071539881026517
chr20	36890000	36891000	1.9213848706404626
chr20	36890100	36891100	2.0977086581654487
chr20	36890200	36891200	2.1051319388577787
chr20	36890300	36891300	2.518207824981567
chr20	36890400	36891400	2.665462132582953
chr20	36890500	36891500	2.635850082829217
chr20	36890600	36891600	2.6618838532771933
chr20	36890700	36891700	2.324382640934129
chr20	36890800	36891800	2.5410670440718364
chr20	36890900	36891900	2.660797994388349
chr20	36891000	36892000	2.6846255848420957
chr20	36891100	36892100	2.824900887095962
chr20	36891200	36892200	2.9654177843973417
chr20	36891300	36892300	2.4129659520044773
chr20	36891400	36892400	1.9799467803893769
chr20	36891500	36892500	1.8863859450047185
chr20	36891600	36892600	1.4174326774287422
chr20	36891700	36892700	1.1930808788325902
chr20	36891800	36892800	1.5084482573091982
chr20	36891900	36892900	1.5659956396773047
chr20	36892000	36893000	1.7629432173667663
chr20	36892100	36893100	1.9727230314627424
chr20	36892200	36893200	1.9410197266381688
chr20	36892300	36893300	2.4615869993793216
chr20	36892400	36893400	2.554542247352229
chr20	36892500	36893500	2.0514659849479
chr20	36892600	36893600	2.844935340589644
chr20	36892700	36893700	2.9118016842153667
chr20	36892800	36893800	2.2749515323652707
chr20	36892900	36893900	1.7562835585001142
chr20	36893000	36894000	2.1220484076092796
chr20	36893100	36894100	1.6861536021579708
chr20	36893200	36894200	1.2443911550129378
chr20	36893300	36894300	0.608895383598999
chr20	36893400	36894400	0.4296795081291373
chr20	36893500	36894500	0.5614425829158796
chr20	36893600	36894600	-0.15508924907374594
chr20	36893700	36894700	-0.2291668291597487
chr20	36893800	36894800	-0.30620597577950986
chr20	36893900	36894900	-0.1013929351190249
chr20	36896500	36897500	1.810985366860886
chr20	36896600	36897600	2.1462517609632257
chr20	36896700	36897700	1.9394152764987085
chr20	36896800	36897800	0.9621643777822816
chr20	36896900	36897900	0.9627071641920104
chr20	36897000	36898000	1.4146755798870332
chr20	36897100	36898100	1.059763807122002
chr20	36897200	36898200	0.6637475753355314
chr20	36897300	36898300	0.5781318865294022
chr20	36897400	36898400	0.8460083618624717
chr20	36897500	36898500	0.5494711482098062
chr20	36897600	36898600	0.16491514234781046
chr20	36897700	36898700	0.41027225456473465
chr20	36897800	36898800	0.3037421373479441
chr20	36899300	36900300	0.4904012507673973
chr20	36900700	36901700	2.247253326849465
chr20	36900800	36901800	2.374897474096415
chr20	36900900	36901900	2.1756729782020305
chr20	36901000	36902000	1.7094416600498858
chr20	36901100	36902100	1.8580771844957125
chr20	36901200	36902200	0.8720327508952157
chr20	36901300	36902300	0.943191642289954
chr20	36901400	36902400	0.4753954187194318
chr20	36901500	36902500	1.0358585116869414
chr20	36901600	36902600	1.1715030334705727
chr20	36901700	36902700	1.282871332016876
chr20	36901800	36902800	1.1469187286182199
chr20	36901900	36902900	1.4291588582180714
chr20	36902000	36903000	1.365779417627407
chr20	36902100	36903100	1.8539553128826085
chr20	36902200	36903200	2.330056349726448
chr20	36902300	36903300	2.026488896586216
chr20	36903600	36904600	0.6949043507946457
chr20	36903700	36904700	1.3133057335726792
chr20	36903800	36904800	1.8331750120744723
chr20	36903900	36904900	1.6683782797404616
chr20	36904000	36905000	1.6197665795396992
chr20	36904100	36905100	1.6938583878586284
chr20	36904200	36905200	1.815141998735123
chr20	36904300	36905300	1.786965502521134
chr20	36904400	36905400	2.3514397058525742
chr20	36904500	36905500	2.8850884821596385
chr20	36904600	36905600	1.9794996174577344
chr20	36904700	36905700	0.5770935902740679
chr20	36904800	36905800	0.1868748992527613
chr20	36904900	36905900	0.4583495674793215
chr20	36905000	36906000	0.5402324802104205
chr20	36905100	36906100	0.3032860531976309
chr20	36905200	36906200	0.2226799489710047
chr20	36905300	36906300	0.18842878054120632
chr20	36905400	36906400	-0.014601699261502584
chr20	36905500	36906500	-0.3449164591383681
chr20	36905600	36906600	0.09232830798142858
chr20	36905700	36906700	0.7626783374463726
chr20	36905800	36906800	0.5403547649001295
chr20	36906000	36907000	0.2087311926779924
chr20	36907600	36908600	1.5968664145166491
chr20	36907700	36908700	1.3991842022116785
chr20	36907800	36908800	0.4973838983769589
chr20	36907900	36908900	0.07870516922696548
chr20	36908000	36909000	0.5018260822292544
chr20	36908100	36909100	1.1235767972127544
chr20	36908200	36909200	1.3467426916469631
chr20	36908300	36909300	1.3156280191333083
chr20	36908400	36909400	1.7358107814211767
chr20	36908500	36909500	1.6628857438814948
chr20	36908600	36909600	1.3895610403995335
chr20	36910500	36911500	0.518387677604186
chr20	36910600	36911600	0.17452844901394873
chr20	36910700	36911700	-0.17298631947881327
chr20	36910800	36911800	-0.48638015578364296
chr20	36910900	36911900	-0.1511118633887185
chr20	36911000	36912000	-0.2616266424732228
chr20	36911100	36912100	-0.4153196702481563
chr20	36911200	36912200	0.20366203558276824
chr20	36911300	36912300	0.6439521860335674
chr20	36911400	36912400	0.13902784776186156
chr20	36911500	36912500	0.8539299540072877
chr20	36911600	36912600	2.1186048626898866
chr20	36911700	36912700	2.453445773536227
chr20	36915800	36916800	-0.35552239782180617
chr20	36915900	36916900	0.2382799271921418
chr20	36916000	36917000	0.9061311471220409
chr20	36916100	36917100	1.3752256983281714
chr20	36916200	36917200	2.2046543446607423
chr20	36916300	36917300	2.270136440576311
chr20	36916400	36917400	2.135514567030525
chr20	36916500	36917500	2.8162634154000235
chr20	36916600	36917600	2.7399926937929533
chr20	36916700	36917700	2.9398823908491245
chr20	36916800	36917800	2.0033500219203777
chr20	36916900	36917900	1.9720581147153653
chr20	36917000	36918000	2.4681163119102
chr20	36917100	36918100	1.8315762803241469
chr20	36917200	36918200	1.121788710408925
chr20	36917300	36918300	1.2521624176892578
chr20	36917400	36918400	1.2890734730165685
chr20	36917500	36918500	1.068225607113245
chr20	36917600	36918600	1.7372470275499297
chr20	36918900	36919900	0.5963419413815767
chr20	36919000	36920000	0.6420875528789781
chr20	36919100	36920100	0.9128003511728284
chr20	36919200	36920200	0.7366141237298334
chr20	36919300	36920300	0.8514691740788913
chr20	36919400	36920400	0.26315798480600605
chr20	36919500	36920500	0.6707973574909329
chr20	36919600	36920600	0.9406070630455852
chr20	36919700	36920700	0.912153571509846
chr20	36919800	36920800	1.6177746016030992
chr20	36919900	36920900	0.6572555692246946
chr20	36920000	36921000	0.615150068845779
chr20	36920100	36921100	0.4577885021940294
chr20	36920200	36921200	0.8800423411050781
chr20	36920300	36921300	0.6523154483214099
chr20	36921400	36922400	-1.1092985342512234
chr20	36921500	36922500	-0.41484414683065735
chr20	36921600	36922600	-0.27522640257652503
chr20	36921700	36922700	-0.016558331916817652
chr20	36921800	36922800	0.13997812932128093
chr20	36921900	36922900	0.1212657091379979
chr20	36922000	36923000	0.32922694622246346
chr20	36922100	36923100	1.0270662075262027
chr20	36922200	36923200	0.6385437871217178
chr20	36922300	36923300	1.1113322360536169
chr20	36922400	36923400	1.2253179744794191
chr20	36922500	36923500	0.6973192143008304
chr20	36922600	36923600	0.8218938063328355
chr20	36922700	36923700	0.44777976951080506
chr20	36922800	36923800	0.2901373443274518
chr20	36922900	36923900	0.4220735009812321
chr20	36923000	36924000	0.40234868154114567
chr20	36923100	36924100	-0.3277505483517747
chr20	36923200	36924200	-0.35200230160146595
chr20	36923300	36924300	0.06697431349704419
chr20	36923400	36924400	0.600213378508556
chr20	36923500	36924500	0.8321984278683572
chr20	36923600	36924600	0.44863087469944896
chr20	36923700	36924700	0.3106885429548478
chr20	36925500	36926500	0.8077368799725866
chr20	36925600	36926600	1.2067938521819843
chr20	36925700	36926700	1.9963144417833352
chr20	36925800	36926800	1.9628679661197799
chr20	36925900	36926900	1.8308230353760682
chr20	36926000	36927000	1.8109126331191068
chr20	36926100	36927100	1.898796425914712
chr20	36926200	36927200	2.3271908551406546
chr20	36926300	36927300	2.385351099113079
chr20	36927400	36928400	0.5171991335391724
chr20	36927500	36928500	0.5972139780144776
chr20	36930200	36931200	1.4670434453448649
chr20	36930300	36931300	1.2023888197104986
chr20	36930400	36931400	0.8874364862036449
chr20	36930500	36931500	0.8141454740755417
chr20	36930600	36931600	0.5812694979715193
chr20	36930700	36931700	-0.1446143984147907
chr20	36930800	36931800	0.3335926307648063
chr20	36930900	36931900	0.5987524442441176
chr20	36931000	36932000	0.3312860730676583
chr20	36931100	36932100	-0.4674268657863668
chr20	36931200	36932200	-0.4430855301010454
chr20	36931300	36932300	-0.16635106720953638
chr20	36932500	36933500	-1.2040353044645655
chr20	36932600	36933600	-1.2013044934622892
chr20	36932700	36933700	-0.8109292927457595
chr20	36932800	36933800	-0.5737422065757743
chr20	36932900	36933900	-0.40438621727848223
chr20	36933000	36934000	-0.25716092162159554
chr20	36935000	36936000	0.8275085237908121
chr20	36935100	36936100	1.478625521492449
chr20	36935200	36936200	1.2809601209364498
chr20	36935300	36936300	0.8797877592968297
chr20	36935400	36936400	0.45139975849237896
chr20	36935600	36936600	0.4805349859391058
chr20	36935700	36936700	0.8011827055616108
chr20	36935800	36936800	1.1649770224017704
chr20	36935900	36936900	0.5208528375018848
chr20	36936000	36937000	0.8138945725739989
chr20	36936100	36937100	0.3674574089380482
chr20	36940300	36941300	-0.6556797756648886
chr20	36940400	36941400	-0.2805705651109732
chr20	36940500	36941500	0.32429139497137377
chr20	36940600	36941600	0.3585213513209221
chr20	36940700	36941700	0.30008741340284456
chr20	36940800	36941800	0.7741048813420378
chr20	36940900	36941900	1.1414325653674058
chr20	36941000	36942000	1.5521309634371547
chr20	36941100	36942100	1.871953445061488
chr20	36941200	36942200	1.4576066960552254
chr20	36941300	36942300	1.4625949442302677
chr20	36941400	36942400	1.1170259258150328
chr20	36941500	36942500	0.7689708855042915
chr20	36941600	36942600	1.1265331323690868
chr20	36941700	36942700	0.7189869482414004
chr20	36941800	36942800	0.4526865405407395
chr20	36941900	36942900	0.1361931200305195
chr20	36942000	36943000	0.05711975704856605
chr20	36942100	36943100	-0.13356848783217293
chr20	36942200	36943200	-0.13249863489318384
chr20	36942300	36943300	-0.3761422560777829
chr20	36942400	36943400	-0.004844238181638132
chr20	36942500	36943500	0.11661369976240435
chr20	36942600	36943600	0.06254680485351274
chr20	36942700	36943700	-0.01774163504240691
chr20	36942800	36943800	0.06979208694959846
chr20	36942900	36943900	0.5798630071029097
chr20	36943000	36944000	0.16616133318996132
chr20	36944300	36945300	0.7345775486608739
chr20	36944400	36945400	0.4575849772961481
chr20	36944500	36945500	0.3978076180132029
chr20	36944600	36945600	-0.07389438823762026
chr20	36944700	36945700	-0.3976914885577335
chr20	36944800	36945800	-0.7964477516374081
chr20	36944900	36945900	-0.2477589065909228
chr20	36945000	36946000	-0.492016781444646
chr20	36945100	36946100	-0.4867802020855921
chr20	36945200	36946200	-0.33493723214569143
chr20	36947600	36948600	0.4770127871240127
chr20	36947700	36948700	0.5259946298114141
chr20	36949800	36950800	0.07836544391748057
chr20	36949900	36950900	0.061629586659199175
chr20	36950000	36951000	0.7613420461632198
chr20	36950100	36951100	1.1951284345515545
chr20	36950200	36951200	1.3432017981293274
chr20	36950300	36951300	1.421095292030181
chr20	36950400	36951400	2.191215218064692
chr20	36950500	36951500	3.0489882540568543
chr20	36950600	36951600	3.6101982090638365
chr20	36950700	36951700	3.2757407726964685
chr20	36950800	36951800	4.342367980046648
chr20	36950900	36951900	4.209814303155027
chr20	36951000	36952000	3.996646779403013
chr20	36951100	36952100	3.664160870542032
chr20	36951200	36952200	3.056333119105896
chr20	36951300	36952300	2.3182399948293892
chr20	36951400	36952400	1.616458081905449
chr20	36951500	36952500	0.8028935024045113
chr20	36951600	36952600	1.1648567820739704
chr20	36951700	36952700	1.6420781720433355
chr20	36951800	36952800	0.8954967359801874
chr20	36951900	36952900	1.5755578007896789
chr20	36952000	36953000	1.3996376047331
chr20	36952100	36953100	1.7120842538292902
chr20	36952200	36953200	1.90281156940498
chr20	36952300	36953300	2.3416907755805187
chr20	36954300	36955300	1.4166827370425688
chr20	36954400	36955400	1.527665609651554
chr20	36954500	36955500	1.1434526481843568
chr20	36954600	36955600	1.5277437381628356
chr20	36954700	36955700	1.4840536841338154
chr20	36954800	36955800	1.3921848684435392
chr20	36954900	36955900	1.595127056087116
chr20	36955000	36956000	1.6184760113023602
chr20	36955100	36956100	1.9956660043777177
chr20	36955200	36956200	2.0141729186037973
chr20	36955300	36956300	1.9277896656432807
chr20	36955400	36956400	2.02187198326223
chr20	36955500	36956500	2.39293484957652
chr20	36955600	36956600	1.831059254635272
chr20	36955700	36956700	1.2717649813530738
chr20	36955800	36956800	1.1500642880670342
chr20	36955900	36956900	0.8351453526984324
chr20	36956000	36957000	0.5531327861633797
chr20	36956100	36957100	0.06040591412291268
chr20	36956200	36957200	-0.09870020936105482
chr20	36956300	36957300	-0.2667118511289578
chr20	36956400	36957400	-0.27452806906270155
chr20	36956500	36957500	-0.36019683322172796
chr20	36956600	36957600	0.10447746912523616
chr20	36956700	36957700	0.2864940928583725
chr20	36956800	36957800	-0.5688703008329146
chr20	36956900	36957900	-0.3305923225678821
chr20	36957000	36958000	-0.3684759813064881
chr20	36957100	36958100	-0.04521127189476362
chr20	36957200	36958200	0.3237915215892728
chr20	36957300	36958300	0.5734341945455018
chr20	36957400	36958400	0.3187823506073549
chr20	36957500	36958500	0.012997196398966574
chr20	36957600	36958600	0.5935535573350286
chr20	36957700	36958700	0.8752639780159959
chr20	36957800	36958800	1.7371679411134031
chr20	36957900	36958900	1.7506498301345343
chr20	36958000	36959000	1.6364040524435206
chr20	36958100	36959100	0.920338836650596
chr20	36958200	36959200	0.3178039530518069
chr20	36958300	36959300	0.386712462071718
chr20	36958400	36959400	0.4905287797412472
chr20	36958500	36959500	0.6159890498650332
chr20	36958700	36959700	-0.18430088103763387
chr20	36958800	36959800	-0.9640696699438018
chr20	36958900	36959900	-1.2628130738645449
chr20	36959000	36960000	-1.3209496718862836
chr20	36959100	36960100	-0.6136877618965586
chr20	36959200	36960200	-0.3498340049496765
chr20	36959300	36960300	-0.8034975214153174
chr20	36959400	36960400	-1.1456729465362672
chr20	36959500	36960500	-1.215966515059927
chr20	36959600	36960600	-0.8295643034901338
chr20	36959700	36960700	-0.9588178058444936
chr20	36959800	36960800	0.004342872678236383
chr20	36959900	36960900	-0.3596371344029441
chr20	36960000	36961000	-0.31130645843691634
chr20	36960100	36961100	-0.8685590284193191
chr20	36960200	36961200	-0.6388925669525618
chr20	36960300	36961300	-0.8287230547449155
chr20	36960400	36961400	-1.081141438127795
chr20	36960500	36961500	-0.7247635796737913
chr20	36960600	36961600	-1.1030845147688904
chr20	36960700	36961700	-0.9377509005429194
chr20	36960800	36961800	-1.0349653842857458
chr20	36960900	36961900	-0.8757506214975593
chr20	36961500	36962500	-1.908217774928758
chr20	36961600	36962600	-2.052616071430541
chr20	36961700	36962700	-2.9699410910583235
chr20	36961800	36962800	-2.739392258335308
chr20	36961900	36962900	-2.4866384308761424
chr20	36962000	36963000	-2.1062680303946175
chr20	36962100	36963100	-1.3178410671602443
chr20	36962200	36963200	-0.12937962944539358
chr20	36962300	36963300	-0.4938737284950541
chr20	36962400	36963400	-0.5316009772206994
chr20	36962500	36963500	-0.6523148861288202
chr20	36962600	36963600	-0.6143052045259911
chr20	36962700	36963700	0.18857893284435856
chr20	36962800	36963800	0.26313557317569114
chr20	36962900	36963900	0.9909949839933686
chr20	36963000	36964000	1.2183853474213004
chr20	36963100	36964100	0.9050095145981021
chr20	36963200	36964200	0.3412149666023505
chr20	36965500	36966500	-1.0320271095317086
chr20	36965600	36966600	-0.9323393657795921
chr20	36965700	36966700	-0.7082013106778785
chr20	36965800	36966800	0.0007396132412366693
chr20	36965900	36966900	-0.3595712038814893
chr20	36966000	36967000	-0.9728815316543489
chr20	36966100	36967100	-1.5519175716555642
chr20	36966200	36967200	-1.1423220712898057
chr20	36966300	36967300	-1.5195466372671065
chr20	36966400	36967400	-1.1257597510429098
chr20	36966500	36967500	-0.9049243308868716
chr20	36966600	36967600	-0.2204706147503075
chr20	36967200	36968200	-0.7577062088156986
chr20	36967300	36968300	-0.8669326566356049
chr20	36967400	36968400	-0.9415671016175854
chr20	36967500	36968500	-0.4918353685566921
chr20	36967600	36968600	-0.7980247438109881
chr20	36967700	36968700	-0.3128781016403532
chr20	36967800	36968800	0.11709327143365507
chr20	36967900	36968900	0.3483828854678272
chr20	36968000	36969000	1.6056888555276208
chr20	36968100	36969100	1.6283383485884284
chr20	36968200	36969200	1.7386563691496395
chr20	36968300	36969300	1.6604853568353737
chr20	36968400	36969400	1.3693698615277354
chr20	36968500	36969500	1.1917418976583063
chr20	36968600	36969600	1.2564165369218032
chr20	36968700	36969700	1.0704522738318751
chr20	36968800	36969800	1.0705257519281692
chr20	36968900	36969900	0.813642705679364
chr20	36969000	36970000	0.12421867783593472
chr20	36969100	36970100	0.3346319194453009
chr20	36969200	36970200	0.5880043041216986
chr20	36969300	36970300	1.2220006687931042
chr20	36969400	36970400	0.8915894093131143
chr20	36969500	36970500	1.4743085153998614
chr20	36969600	36970600	1.3091884552880766
chr20	36969700	36970700	1.4056220392622605
chr20	36969800	36970800	1.1402089310717705
chr20	36969900	36970900	0.831052478766667
chr20	36970000	36971000	0.9718998972556225
chr20	36970100	36971100	1.3535704653609577
chr20	36970200	36971200	1.0859683285210795
chr20	36970300	36971300	0.5199830552514006
chr20	36970400	36971400	0.40880120506819856
chr20	36970500	36971500	0.2709829213415132
chr20	36970600	36971600	-0.5994899460699328
chr20	36970700	36971700	-0.8419201151512974
chr20	36970800	36971800	-0.7017805689393709
chr20	36970900	36971900	-0.8486001892117803
chr20	36971000	36972000	-1.000957593863919
chr20	36971100	36972100	-1.4207698742057289
chr20	36971200	36972200	-0.8897702451246954
chr20	36971300	36972300	-1.1576081059281271
chr20	36971400	36972400	-0.2554886313735854
chr20	36971500	36972500	-0.8774397564068617
chr20	36972400	36973400	-1.3216392731394169
chr20	36972500	36973500	-1.0474639552197391
chr20	36972600	36973600	-1.1096436747705452
chr20	36972700	36973700	-0.8353977519068382
chr20	36972800	36973800	-1.5154228671857757
chr20	36972900	36973900	-2.146518966963995
chr20	36973000	36974000	-1.6553509308661658
chr20	36973100	36974100	-1.5651237475882689
chr20	36973200	36974200	-1.7776790416543604
chr20	36973300	36974300	-1.8537915225925885
chr20	36973400	36974400	-1.4189287654204708
chr20	36973500	36974500	-1.3975175774564916
chr20	36973600	36974600	-1.3124350332441437
chr20	36973700	36974700	-1.5702137801299232
chr20	36977000	36978000	-3.4952070519200373
chr20	36977100	36978100	-3.633067632986312
chr20	36977200	36978200	-3.11218186688788
chr20	36977300	36978300	-2.335133112057758
chr20	36977400	36978400	-1.448144783122684
chr20	36977500	36978500	-0.9380217220700322
chr20	36977600	36978600	-1.4028762827415824
chr20	36977700	36978700	-2.4743640476104423
chr20	36977800	36978800	-3.0683689081794285
chr20	36977900	36978900	-2.5456431462325053
chr20	36978000	36979000	-2.759234567724846
chr20	36983500	36984500	1.5790436935515144
chr20	36983600	36984600	1.1396198013722456
chr20	36983700	36984700	1.3263812873851328
chr20	36983800	36984800	1.5307794536686676
chr20	36983900	36984900	1.8844738565519368
chr20	36984000	36985000	1.8579295984037598
chr20	36984100	36985100	1.925622611805132
chr20	36984200	36985200	1.9597232068692167
chr20	36984300	36985300	1.8402413106316784
chr20	36984400	36985400	1.8561968111499405
chr20	36984500	36985500	1.3745417581004855
chr20	36984600	36985600	1.5935456393023462
chr20	36984700	36985700	1.4653008817821418
chr20	36984800	36985800	1.2385014576619953
chr20	36984900	36985900	0.7600390501492997
chr20	36985500	36986500	0.01277246323178723
chr20	36985600	36986600	-0.07353829851406123
chr20	36985700	36986700	-0.008473588395727729
chr20	36985800	36986800	-0.2772054271631645
chr20	36985900	36986900	0.10162420311272352
chr20	36986000	36987000	0.09785442143399743
chr20	36986100	36987100	-0.1024246422862264
chr20	36986200	36987200	-0.15959257018958506
chr20	36987900	36988900	1.336999004771975
chr20	36988000	36989000	1.2762484544683486
chr20	36988100	36989100	1.4996140494010484
chr20	36988200	36989200	1.2505079340740677
chr20	36988300	36989300	1.7457768850937092
chr20	36988400	36989400	1.1953487611508835
chr20	36988500	36989500	1.1040330756748669
chr20	36988600	36989600	1.0515400243459925
chr20	36988700	36989700	1.193404596809957
chr20	36988800	36989800	1.4324733531525549
chr20	36988900	36989900	2.143076084580303
chr20	36989000	36990000	1.70053068469241
chr20	36989100	36990100	1.6154021916791428
chr20	36989200	36990200	1.48048473572768
chr20	36989300	36990300	1.0589811493595551
chr20	36989400	36990400	1.0238357363495678
chr20	36989500	36990500	1.127825164788416
chr20	36989600	36990600	1.22706985444066
chr20	36989700	36990700	1.3004094335157113
chr20	36989800	36990800	1.3670745676698768
chr20	36989900	36990900	0.902588568152249
chr20	36990000	36991000	1.3439306306620458
chr20	36990100	36991100	1.1921258577759508
chr20	36990200	36991200	1.3393169235476228
chr20	36992200	36993200	-0.7241724196488748
chr20	36992300	36993300	-0.5102243208828988
chr20	36992400	36993400	-0.45008671963999386
chr20	36992500	36993500	-0.5387655767284025
chr20	36992600	36993600	-0.38978727456441903
chr20	36992700	36993700	-0.03394875428423109
chr20	36992800	36993800	-0.8348749658632804
chr20	36992900	36993900	-1.071225560302659
chr20	36993000	36994000	-0.8917559490831234
chr20	36993100	36994100	-0.7626991820683059
chr20	36993200	36994200	-0.6911655352444152
chr20	36993300	36994300	-0.31881361764901905
chr20	36993400	36994400	-0.08587464244410994
chr20	36993500	36994500	-0.3024080396062199
chr20	36993600	36994600	-0.41431015770803575
chr20	36993700	36994700	-0.18784776276518889
chr20	36993800	36994800	1.3718158584394722
chr20	36993900	36994900	0.9246427037619602
chr20	36994000	36995000	0.3459170652826294
chr20	36994100	36995100	0.8799822407940097
chr20	36994200	36995200	0.6596942621797766
chr20	36994300	36995300	0.753233028910043
chr20	36994400	36995400	0.4321748867786339
chr20	36994500	36995500	0.7088841363604922
chr20	36994600	36995600	0.8434808763610236
chr20	36994700	36995700	0.7797743981873078
chr20	36994800	36995800	0.14150873844988568
chr20	36994900	36995900	0.5664568970104483
chr20	36995000	36996000	1.458023439816727
chr20	36995100	36996100	1.161769197487951
chr20	36995200	36996200	0.6295991503958603
chr20	36995300	36996300	0.10974045239675873
chr20	36995400	36996400	0.2344548011568823
chr20	36995500	36996500	0.3820999623257216
chr20	36995600	36996600	0.033280716782173016
chr20	36995700	36996700	-0.4921975591874557
chr20	36995800	36996800	-0.5440848492422043
chr20	36995900	36996900	-0.4362763215962015
chr20	36996000	36997000	-0.7417201940794266
chr20	36996100	36997100	-0.5478807765892395
chr20	36996200	36997200	0.2033581593813195
chr20	36996300	36997300	0.1425121257182992
chr20	36996400	36997400	-0.11585496990173773
chr20	36996500	36997500	-0.4755668571778821
chr20	36996600	36997600	-0.539840684665675
chr20	36996700	36997700	0.04986668897427382
chr20	36996800	36997800	0.4290109945792418
chr20	36996900	36997900	0.42642028209422905
chr20	36997000	36998000	0.6675779075166215
chr20	36997100	36998100	0.8222956833069481
chr20	36997200	36998200	0.2368187069970301
chr20	36997300	36998300	0.2788140959449804
chr20	36997400	36998400	0.6496171530377503
chr20	36997500	36998500	0.5092803234644189
chr20	36997600	36998600	1.1793983684483376
chr20	36997700	36998700	1.027040589695271
chr20	36997800	36998800	1.290881942873592
chr20	36997900	36998900	0.9511515174733868
chr20	36998000	36999000	0.6441719987424566
chr20	36998100	36999100	-0.08148120136529646
chr20	36998200	36999200	0.376457708154746
chr20	36998300	36999300	-0.12149172785321315
chr20	36998400	36999400	-1.0084459810154425
chr20	36998500	36999500	-0.9164710742721788
chr20	36998600	36999600	-2.4004573447742312
chr20	36998700	36999700	-3.1447753494561277
chr20	36998800	36999800	-3.6556148196166
chr20	36998900	36999900	-4.076952153454276
chr20	36999000	37000000	-4.091311458876882
chr20	36999100	37000100	-3.725413723193938
chr20	37002600	37003600	-0.5150647618418291
chr20	37002800	37003800	-0.4661001170744252
chr20	37002900	37003900	-0.36711422149298695
chr20	37003000	37004000	-0.34394534262274284
chr20	37006900	37007900	2.0834052215514345
chr20	37007000	37008000	1.3363416435222897
chr20	37007100	37008100	1.2854114719877905
chr20	37007200	37008200	1.3531846943544266
chr20	37007300	37008300	1.0912545558304492
chr20	37007400	37008400	1.3647659107068997
chr20	37007500	37008500	0.8881041917845671
chr20	37007600	37008600	0.4086140404683176
chr20	37007700	37008700	0.18741822531059613
chr20	37007800	37008800	-0.18000213418297206
chr20	37007900	37008900	-0.5197897753743641
chr20	37008000	37009000	-0.1272750717052492
chr20	37008100	37009100	0.1207726899748309
chr20	37008200	37009200	0.1797669758952345
chr20	37008300	37009300	0.7766047321311605
chr20	37008400	37009400	0.9351220782326132
chr20	37008500	37009500	1.3392950692585623
chr20	37008600	37009600	1.6479140655428135
chr20	37008700	37009700	1.73909685273368
chr20	37008900	37009900	1.7962727375149583
chr20	37009000	37010000	1.4930704115058768
chr20	37009100	37010100	2.0731971591180884
chr20	37009200	37010200	1.8490047330000847
chr20	37009300	37010300	1.6060266683373756
chr20	37009400	37010400	0.9993197622454072
chr20	37009500	37010500	0.3601240802480777
chr20	37009600	37010600	0.9034487664426636
chr20	37009700	37010700	1.7225147129557723
chr20	37009800	37010800	0.9839673890984179
chr20	37009900	37010900	1.2761935973325516
chr20	37010000	37011000	1.5547696136799805
chr20	37010100	37011100	0.6224231873180104
chr20	37010200	37011200	0.7505662010994709
chr20	37010300	37011300	0.7897701796064189
chr20	37010400	37011400	0.8927616732224337
chr20	37011100	37012100	-2.415697841274332
chr20	37011200	37012200	-3.0200553767613596
chr20	37011300	37012300	-3.3646378898902825
chr20	37011500	37012500	-3.051373134223664
chr20	37011600	37012600	-2.3985173173972325
chr20	37017000	37018000	1.8348581296573645
chr20	37017100	37018100	1.6975777223882986
chr20	37017200	37018200	1.6076145526797163
chr20	37017300	37018300	1.3195492548727588
chr20	37017400	37018400	1.861498431777856
chr20	37017500	37018500	2.20445065795781
chr20	37017600	37018600	2.626569323312084
chr20	37017700	37018700	1.544453153346118
chr20	37017800	37018800	1.0177491433110601
chr20	37017900	37018900	1.0145613357226793
chr20	37018000	37019000	0.6102525096585633
chr20	37018100	37019100	0.09713161127150756
chr20	37018200	37019200	0.263528809422013
chr20	37018300	37019300	0.2164203183053467
chr20	37018400	37019400	-0.245890279643513
chr20	37018500	37019500	-0.2727765824102267
chr20	37018600	37019600	-0.9170663315209372
chr20	37018700	37019700	-0.06926447891550032
chr20	37018800	37019800	-0.12243054045509574
chr20	37018900	37019900	-0.1949072306034976
chr20	37019000	37020000	0.3893330951809643
chr20	37019100	37020100	0.8736812655474263
chr20	37019200	37020200	0.9754264224541892
chr20	37019300	37020300	1.1509757266457132
chr20	37019400	37020400	1.0388993334603724
chr20	37019500	37020500	0.4360711179368054
chr20	37019600	37020600	0.818437237871492
chr20	37019700	37020700	0.834155292299552
chr20	37019800	37020800	0.9759157574915792
chr20	37019900	37020900	0.9177264102521824
chr20	37020000	37021000	0.91599792067226
chr20	37020100	37021100	1.151956258910466
chr20	37020200	37021200	0.8954643258273258
chr20	37020300	37021300	1.0756808369670214
chr20	37020400	37021400	1.315652600481205
chr20	37020500	37021500	1.7823031318531484
chr20	37020600	37021600	2.020650807858144
chr20	37020700	37021700	2.1028631430543725
chr20	37020800	37021800	1.9396765466075057
chr20	37020900	37021900	2.0159982615220318
chr20	37021000	37022000	1.7267228423632712
chr20	37021100	37022100	1.2935831337858077
chr20	37021200	37022200	1.2736893231184816
chr20	37021300	37022300	0.8456439456108649
chr20	37021400	37022400	0.5224410149139816
chr20	37021500	37022500	0.2416521301902151
chr20	37021600	37022600	0.15325785838172656
chr20	37021700	37022700	0.20121096827522306
chr20	37021800	37022800	0.2157537241059536
chr20	37021900	37022900	0.1021878830567034
chr20	37022000	37023000	0.17043979943756354
chr20	37022100	37023100	0.29883722778602034
chr20	37022200	37023200	0.4645268147358586
chr20	37022300	37023300	0.30274381253239296
chr20	37022400	37023400	0.476688165746221
chr20	37022500	37023500	0.8414750121158986
chr20	37022600	37023600	0.4948494496083196
chr20	37022700	37023700	-0.24352549143696314
chr20	37023800	37024800	0.939806567207922
chr20	37023900	37024900	0.06882146207088931
chr20	37024000	37025000	0.09267287714275434
chr20	37024100	37025100	-0.18133076603575995
chr20	37024200	37025200	0.2324453999357982
chr20	37024300	37025300	0.246757447809774
chr20	37024400	37025400	0.5166172214799055
chr20	37024500	37025500	0.5857534691712594
chr20	37024600	37025600	0.7933492001358313
chr20	37024700	37025700	0.9799965321405999
chr20	37024800	37025800	1.3312581042737541
chr20	37025600	37026600	1.4948590310934642
chr20	37027000	37028000	1.4223848174567277
chr20	37027100	37028100	1.4551074329052431
chr20	37027200	37028200	1.3636587899986614
chr20	37027300	37028300	1.6231193807520454
chr20	37027400	37028400	1.585928299647838
chr20	37027500	37028500	1.6330058565928731
chr20	37027600	37028600	2.341263414781762
chr20	37027700	37028700	2.6001118425743805
chr20	37027800	37028800	2.1728200546027403
chr20	37027900	37028900	2.6067423563155163
chr20	37028000	37029000	2.4620102680267224
chr20	37028100	37029100	2.172095823881344
chr20	37028200	37029200	1.8132296656847442
chr20	37028300	37029300	1.1715228971242158
chr20	37028400	37029400	1.1328108895980764
chr20	37028500	37029500	0.5171669250412627
chr20	37028600	37029600	-0.1072399566339446
chr20	37028700	37029700	0.12500896725670402
chr20	37028800	37029800	0.2272574683642267
chr20	37028900	37029900	0.049529545603746984
chr20	37029000	37030000	-0.10917046464442298
chr20	37029100	37030100	0.4839283240520363
chr20	37029200	37030200	0.6458629193720407
chr20	37029300	37030300	0.9633769898343012
chr20	37029400	37030400	0.8081106494456053
chr20	37029500	37030500	1.0201146480366898
chr20	37029600	37030600	1.7020570177792669
chr20	37029700	37030700	1.305674993136836
chr20	37029800	37030800	1.1944754460896807
chr20	37030900	37031900	-0.29282466266000257
chr20	37031000	37032000	-0.5693555876894018
chr20	37031100	37032100	0.051866444079387966
chr20	37031200	37032200	-0.2427852815056859
chr20	37031300	37032300	-0.4312473110202829
chr20	37031400	37032400	-0.8293343881890455
chr20	37031500	37032500	-0.8146104363336494
chr20	37032000	37033000	-0.036300383066416995
chr20	37033800	37034800	1.178501623875106
chr20	37033900	37034900	1.457526106901195
chr20	37034000	37035000	1.4141638015695048
chr20	37034100	37035100	1.3585661627748038
chr20	37034200	37035200	1.263633834330696
chr20	37034300	37035300	0.9487207269663946
chr20	37034400	37035400	0.3277651802710869
chr20	37034500	37035500	0.3225128100213276
chr20	37034600	37035600	-0.4958580661504792
chr20	37034700	37035700	-0.041811866483216144
chr20	37034800	37035800	0.018622181137341032
chr20	37034900	37035900	-0.7529819139046022
chr20	37035000	37036000	-1.002763814520354
chr20	37035100	37036100	-0.8365778096242779
chr20	37035200	37036200	-0.21779638869770349
chr20	37035300	37036300	-1.0309632526134838
chr20	37035400	37036400	-0.5052957904831378
chr20	37035500	37036500	-0.3099095705406242
chr20	37035600	37036600	0.6192797870991256
chr20	37036700	37037700	0.9304704131987922
chr20	37036800	37037800	0.8550381896167184
chr20	37036900	37037900	-0.07544200622211349
chr20	37038700	37039700	2.681927838699348
chr20	37038800	37039800	2.5468215175009363
chr20	37038900	37039900	2.5458760291920752
chr20	37039000	37040000	2.4848908475509366
chr20	37039100	37040100	2.639892844668024
chr20	37039200	37040200	2.46833212152992
chr20	37039300	37040300	2.3155424307419
chr20	37039400	37040400	1.8945846428318402
chr20	37039500	37040500	1.5209272532340865
chr20	37039600	37040600	1.336133043267682
chr20	37039700	37040700	1.4968373781102755
chr20	37039800	37040800	1.6817288641519794
chr20	37039900	37040900	1.6635645814532114
chr20	37040000	37041000	1.766782458770168
chr20	37040100	37041100	1.251032600281197
chr20	37040200	37041200	0.6670464218597605
chr20	37040300	37041300	0.29005848372801474
chr20	37040400	37041400	0.08077208294352267
chr20	37040500	37041500	0.08321390566404706
chr20	37040600	37041600	0.3750892735228184
chr20	37040700	37041700	0.4502484604335939
chr20	37040800	37041800	0.10099337249883172
chr20	37040900	37041900	-0.06406431488054985
chr20	37041000	37042000	-0.40600258539550366
chr20	37044100	37045100	1.0382968723428667
chr20	37044200	37045200	1.05219604932668
chr20	37044300	37045300	1.1232222891293016
chr20	37044400	37045400	1.1793932088172847
chr20	37044500	37045500	1.1119959959751349
chr20	37044600	37045600	1.1120580085715168
chr20	37044700	37045700	0.9654115014678546
chr20	37044800	37045800	0.4645406922409245
chr20	37044900	37045900	0.7524389465453741
chr20	37045000	37046000	0.3553190436626816
chr20	37045100	37046100	-0.13834186493804831
chr20	37045200	37046200	-0.03169947736627659
chr20	37045300	37046300	0.08155001792894916
chr20	37045400	37046400	0.4224259757052547
chr20	37045500	37046500	0.3874929264805992
chr20	37045600	37046600	0.3854392530851395
chr20	37046600	37047600	1.6545692708429909
chr20	37046700	37047700	1.2999695279500452
chr20	37046800	37047800	1.6891538905959471
chr20	37046900	37047900	1.5302183517764945
chr20	37047000	37048000	1.23900512768849
chr20	37047100	37048100	1.4304731968017557
chr20	37047200	37048200	1.5669212603144718
chr20	37047300	37048300	0.9279453890265656
chr20	37047400	37048400	0.6316465870340106
chr20	37047500	37048500	1.2082859732266302
chr20	37047600	37048600	1.5996276723635348
chr20	37047700	37048700	1.707037731171536
chr20	37047800	37048800	1.2410081537164952
chr20	37047900	37048900	1.0620812294131683
chr20	37048900	37049900	1.2688136573877058
chr20	37049000	37050000	1.156031077386253
chr20	37050600	37051600	0.0011908141051770545
chr20	37050700	37051700	-0.10142878853600384
chr20	37050800	37051800	0.19111961984073186
chr20	37051900	37052900	1.5755638278601056
chr20	37052000	37053000	1.9184245012619876
chr20	37052100	37053100	2.1396854384309782
chr20	37052200	37053200	2.0358396120304643
chr20	37052300	37053300	1.6826628893142186
chr20	37052400	37053400	2.2196220150031527
chr20	37052500	37053500	1.4164714802952911
chr20	37052600	37053600	0.8761745787247208
chr20	37052700	37053700	0.22545831748002504
chr20	37052800	37053800	0.27390074717627805
chr20	37052900	37053900	-0.4039231289803625
chr20	37053000	37054000	-0.6670511818022031
chr20	37053100	37054100	-0.21205935999846032
chr20	37053200	37054200	-0.8724660914048716
chr20	37053300	37054300	-0.14887942182512254
chr20	37053400	37054400	-0.6294164322058962
chr20	37053500	37054500	0.3467683435351605
chr20	37053600	37054600	-0.1005153772228539
chr20	37053700	37054700	-0.0507636906977753
chr20	37053800	37054800	0.5635342332369982
chr20	37053900	37054900	0.4227533494827733
chr20	37054000	37055000	0.5020949331786486
chr20	37054100	37055100	-0.1947265887735375
chr20	37054200	37055200	0.3365065370489047
chr20	37054300	37055300	-0.22174011211545566
chr20	37056400	37057400	0.5156668478935358
chr20	37056500	37057500	0.6282023993994792
chr20	37056600	37057600	0.6659476243740263
chr20	37056700	37057700	0.782402617366053
chr20	37056800	37057800	0.8114721814799872
chr20	37056900	37057900	0.635089574764015
chr20	37057000	37058000	0.553572072394522
chr20	37057100	37058100	0.33182257632090945
chr20	37058600	37059600	0.4033251817998592
chr20	37058700	37059700	0.8083740978039711
chr20	37058800	37059800	0.7217011257137159
chr20	37058900	37059900	0.8806849555194013
chr20	37059000	37060000	1.3968245813168807
chr20	37059100	37060100	1.0839846330850642
chr20	37059200	37060200	1.0748846198960202
chr20	37059300	37060300	1.4971178200186583
chr20	37059400	37060400	1.807256684688344
chr20	37059500	37060500	1.1394493660212404
chr20	37059600	37060600	1.446691766870693
chr20	37059700	37060700	0.9325896890354424
chr20	37059800	37060800	0.8346865750268001
chr20	37059900	37060900	1.1689433847729536
chr20	37060000	37061000	0.2114166276003711
chr20	37060100	37061100	0.8588726053039134
chr20	37060200	37061200	1.2013300493075545
chr20	37060300	37061300	1.222289007042538
chr20	37060400	37061400	0.8043080569941761
chr20	37060500	37061500	0.2435565358979914
chr20	37060600	37061600	0.128460211400687
chr20	37060700	37061700	0.18548029848333628
chr20	37060800	37061800	0.9479740066353921
chr20	37060900	37061900	1.2098288664135295
chr20	37061000	37062000	1.800955711114239
chr20	37061100	37062100	1.04128361936064
chr20	37061200	37062200	0.2703761484261274
chr20	37061300	37062300	0.6202158704531873
chr20	37061400	37062400	0.7409240708813581
chr20	37061500	37062500	1.4427992667217722
chr20	37061600	37062600	1.3831054722138962
chr20	37062700	37063700	-0.03684213648142498
chr20	37062800	37063800	-0.052534453810868346
chr20	37064400	37065400	-0.5892115716414771
chr20	37064500	37065500	-0.6278346798130171
chr20	37064600	37065600	-0.7016714950757533
chr20	37065000	37066000	0.2431714433109125
chr20	37065100	37066100	0.4613908564750767
chr20	37065200	37066200	0.3917559970423289
chr20	37065300	37066300	0.06908225716023317
chr20	37065400	37066400	0.24978796292434197
chr20	37065500	37066500	0.4406738377530757
chr20	37065600	37066600	0.5562461712938789
chr20	37065700	37066700	0.6071033333822322
chr20	37065800	37066800	0.9134084155100096
chr20	37065900	37066900	0.7743457949325119
chr20	37066000	37067000	0.8428965585641378
chr20	37066100	37067100	1.135958419893277
chr20	37067800	37068800	-1.6207849566718844
chr20	37067900	37068900	-0.8768022281943977
chr20	37068000	37069000	-0.8197350823535158
chr20	37068100	37069100	-0.496794493016541
chr20	37068200	37069200	-0.2439061002463053
chr20	37068300	37069300	-0.3137235646473772
chr20	37068400	37069400	-0.9924148993526728
chr20	37069900	37070900	-0.4398399729514296
chr20	37070000	37071000	-0.2161581697544411
chr20	37070100	37071100	0.3970334949010583
chr20	37070200	37071200	0.7493877762458209
chr20	37070300	37071300	0.8045129243008703
chr20	37070500	37071500	1.4635758474952718
chr20	37070600	37071600	1.902569562905992
chr20	37070700	37071700	2.4440463351165933
chr20	37070800	37071800	1.9636496975841484
chr20	37070900	37071900	1.5035079904340078
chr20	37071000	37072000	0.8300878120082448
chr20	37071100	37072100	0.8135104832284964
chr20	37071200	37072200	0.5185523977378819
chr20	37071300	37072300	0.6680580897061472
chr20	37071400	37072400	1.2502486734950573
chr20	37071500	37072500	1.5232763565768912
chr20	37071600	37072600	1.6593394115757905
chr20	37071700	37072700	1.1949756923023205
chr20	37071800	37072800	1.1668937499728749
chr20	37071900	37072900	0.940502222610938
chr20	37072000	37073000	1.3819923151056415
chr20	37072100	37073100	1.3817563332268008
chr20	37072200	37073200	1.47012777230233
chr20	37072300	37073300	1.2994972103021782
chr20	37072400	37073400	0.7439000949181889
chr20	37072500	37073500	0.46776196433515294
chr20	37072600	37073600	-0.2192978732728174
chr20	37074500	37075500	1.1722161589934093
chr20	37074600	37075600	0.8353516101461289
chr20	37074700	37075700	0.7056939170335363
chr20	37074800	37075800	0.100624097150374
chr20	37074900	37075900	0.5098972404059455
chr20	37075000	37076000	0.5301223756343408
chr20	37075100	37076100	0.3793415291961024
chr20	37075200	37076200	0.4993259114493687
chr20	37075300	37076300	0.4553133247621084
chr20	37075400	37076400	0.6283826564624994
chr20	37075500	37076500	-0.15898956687509408
chr20	37075600	37076600	0.5516779657220483
chr20	37075700	37076700	0.9225484828449813
chr20	37075800	37076800	1.4950800290781574
chr20	37075900	37076900	1.3194149859150848
chr20	37077800	37078800	2.1701811335798498
chr20	37077900	37078900	2.083731620911609
chr20	37078000	37079000	1.8499423852446257
chr20	37078100	37079100	2.056339120284404
chr20	37080400	37081400	0.3289033784784876
chr20	37080500	37081500	-0.13599390984583304
chr20	37080600	37081600	-0.08469521456737096
chr20	37080700	37081700	0.032797934483838664
chr20	37080800	37081800	0.04919315869298063
chr20	37080900	37081900	-0.3690032045808183
chr20	37081000	37082000	0.26058557096019563
chr20	37081100	37082100	0.18685143367052656
chr20	37081200	37082200	0.5777742203388401
chr20	37081300	37082300	0.05561963300898586
chr20	37081400	37082400	0.04620733203495468
chr20	37081500	37082500	0.11763573837132492
chr20	37081600	37082600	-0.2746491192925476
chr20	37081700	37082700	-0.5404826745638975
chr20	37081800	37082800	-0.5539666246181569
chr20	37081900	37082900	-0.14567452921885599
chr20	37082000	37083000	-0.787663530609918
chr20	37082100	37083100	-0.758194600850761
chr20	37082200	37083200	-1.2963906248099308
chr20	37082300	37083300	-1.0531230818429338
chr20	37082400	37083400	-1.0066622598106514
chr20	37082500	37083500	-0.6115552323000324
chr20	37084000	37085000	0.14281216080575254
chr20	37084100	37085100	0.4618786598063427
chr20	37085700	37086700	0.5077626210145987
chr20	37085800	37086800	0.05064813349344785
chr20	37085900	37086900	-0.0930930697799202
chr20	37086000	37087000	-0.2571112628124457
chr20	37086100	37087100	0.3151194451914053
chr20	37086200	37087200	0.5164006879018126
chr20	37086300	37087300	0.46233651750706395
chr20	37086400	37087400	-0.05952989367252085
chr20	37086500	37087500	-0.20980177703809325
chr20	37086600	37087600	-0.2389610219935305
chr20	37086700	37087700	0.06859645900104988
chr20	37086800	37087800	0.1515543561875327
chr20	37086900	37087900	0.25311458026360456
chr20	37087000	37088000	0.40271249279237803
chr20	37087100	37088100	0.8916921229249883
chr20	37087200	37088200	0.3983526749551832
chr20	37088300	37089300	0.8845409683698399
chr20	37088400	37089400	0.5446205227581702
chr20	37088500	37089500	0.6894790969987881
chr20	37088600	37089600	0.12251344224073155
chr20	37088700	37089700	0.9280493713484598
chr20	37088800	37089800	0.682535376232723
chr20	37088900	37089900	0.5313949359011924
chr20	37089000	37090000	0.1487235000223881
chr20	37089100	37090100	-0.04011775860675353
chr20	37089200	37090200	-0.6989934157265885
chr20	37089300	37090300	-0.17729211097182052
chr20	37089400	37090400	-0.32763072053706194
chr20	37089500	37090500	-0.30175197106819995
chr20	37089600	37090600	-0.046050579103896636
chr20	37089700	37090700	-0.162956525382812
chr20	37089800	37090800	-0.2522685787767545
chr20	37089900	37090900	-0.10847098888923576
chr20	37090000	37091000	-0.05140021436036556
chr20	37090100	37091100	-0.4420031682203237
chr20	37090200	37091200	0.3563143769680044
chr20	37090300	37091300	0.6695067057887649
chr20	37090400	37091400	1.0045156471502918
chr20	37090500	37091500	0.8095858172980122
chr20	37090600	37091600	1.058218254700933
chr20	37091700	37092700	1.5027324698567948
chr20	37091800	37092800	1.7071390536391795
chr20	37091900	37092900	0.8230815097813594
chr20	37092000	37093000	0.4502412499034348
chr20	37092100	37093100	0.3472307693399931
chr20	37092200	37093200	0.29323387864276584
chr20	37092300	37093300	-0.3658379572018185
chr20	37092400	37093400	-0.25012406586830155
chr20	37092500	37093500	-0.294096697608601
chr20	37092600	37093600	-0.3885281088927793
chr20	37092700	37093700	-0.3505890379177738
chr20	37092800	37093800	-0.6561500647973763
chr20	37092900	37093900	-0.2350019929298761
chr20	37093400	37094400	0.6312816558589587
chr20	37093500	37094500	0.9067688490588292
chr20	37093600	37094600	1.2144634914907235
chr20	37093700	37094700	1.061281740507179
chr20	37093800	37094800	1.2180978963791682
chr20	37093900	37094900	1.239657455918015
chr20	37094000	37095000	1.2069894397277083
chr20	37094100	37095100	0.6110276307224219
chr20	37094200	37095200	0.503127011134009
chr20	37094300	37095300	0.9658171575584568
chr20	37094400	37095400	0.6572814138831331
chr20	37094500	37095500	0.02018415764195046
chr20	37094600	37095600	0.1995002775392916
chr20	37094700	37095700	0.5587679308785817
chr20	37094800	37095800	-0.3794246542597972
chr20	37094900	37095900	0.2105012261693432
chr20	37095000	37096000	0.20265262422138994
chr20	37095100	37096100	0.4664139726094781
chr20	37095200	37096200	0.29855064870346937
chr20	37095300	37096300	-0.044355632341686345
chr20	37095400	37096400	-0.07904766489678365
chr20	37095500	37096500	0.3894974931154788
chr20	37095600	37096600	0.4155402161742443
chr20	37095700	37096700	0.31232440789164423
chr20	37095800	37096800	0.7453749978159246
chr20	37095900	37096900	0.2437383484954894
chr20	37096000	37097000	0.3889510986168711
chr20	37096100	37097100	1.0786711570776129
chr20	37096200	37097200	1.495910460794194
chr20	37096300	37097300	1.5302210939156806
chr20	37096400	37097400	2.0376863411365305
chr20	37096500	37097500	2.180961636204259
chr20	37096600	37097600	1.911272704477306
chr20	37096700	37097700	1.5392284247024632
chr20	37096800	37097800	1.806567562118604
chr20	37096900	37097900	1.8382903724998936
chr20	37098500	37099500	0.5099821256319945
chr20	37098600	37099600	0.4207831100632335
chr20	37098700	37099700	0.13395042965309933
chr20	37098800	37099800	0.3532324364369648
chr20	37098900	37099900	0.3611406490015765
chr20	37099000	37100000	0.33470687879526995
chr20	37099100	37100100	1.070708833725018
chr20	37099200	37100200	1.1689032571952265
chr20	37099300	37100300	1.1458471130076922
chr20	37099400	37100400	1.3573132260243541
chr20	37099500	37100500	0.8300501828360329
chr20	37099600	37100600	1.1696230099785434
chr20	37099700	37100700	1.494118836164292
chr20	37099800	37100800	1.733587649667404
chr20	37100000	37101000	1.5205817215444917
chr20	37100100	37101100	1.1027895576078746
chr20	37100200	37101200	1.7161052407657456
chr20	37100300	37101300	1.644886216005364
chr20	37100400	37101400	1.8002905494911945
chr20	37100500	37101500	1.5775384301873945
chr20	37100600	37101600	1.1655057262933972
chr20	37100700	37101700	0.8850851879608242
chr20	37100800	37101800	0.216840042887272
chr20	37100900	37101900	0.9036861152915926
chr20	37101000	37102000	0.403832779729885
chr20	37101100	37102100	0.07420589035001708
chr20	37101200	37102200	-0.6648632156143199
chr20	37101300	37102300	-0.5736941754974942
chr20	37101400	37102400	-0.7752831286917533
chr20	37101500	37102500	0.2695687377153761
chr20	37101600	37102600	-0.2582853933216725
chr20	37101700	37102700	-0.2972701948726849
chr20	37101800	37102800	0.0214507821989576
chr20	37101900	37102900	-0.08812497930710163
chr20	37102000	37103000	0.36327938256548015
chr20	37102100	37103100	1.433852296600725
chr20	37102200	37103200	1.7977852612980505
chr20	37103300	37104300	0.9272133093563428
chr20	37103400	37104400	0.8611120721665174
chr20	37103500	37104500	1.0248885099349796
chr20	37103600	37104600	1.3558193708716189
chr20	37103700	37104700	1.294403545317668
chr20	37103800	37104800	1.492605426527536
chr20	37103900	37104900	1.1919813895441629
chr20	37104000	37105000	1.0100861863450041
chr20	37104100	37105100	1.0805434312450417
chr20	37105400	37106400	-0.8427364455549855
chr20	37105500	37106500	-0.8526651928851213
chr20	37105600	37106600	-1.0345392131377067
chr20	37105700	37106700	-1.3626781712645757
chr20	37105800	37106800	-0.8540959159229911
chr20	37105900	37106900	-0.9503979960049764
chr20	37108200	37109200	0.5343064956655352
chr20	37108300	37109300	0.31089877581874265
chr20	37108400	37109400	0.4312739166430076
chr20	37108500	37109500	0.7199107952104742
chr20	37109700	37110700	2.2161621653279706
chr20	37109800	37110800	1.6297591646261531
chr20	37109900	37110900	1.2915031145572282
chr20	37110000	37111000	0.7016694525963976
chr20	37110100	37111100	0.5080276964591727
chr20	37110200	37111200	0.15773778035236638
chr20	37110300	37111300	0.1994933738097188
chr20	37110400	37111400	-0.17993617199056233
chr20	37111100	37112100	1.7866707320455368
chr20	37111200	37112200	1.582828857233282
chr20	37111300	37112300	1.7895546813480865
chr20	37111400	37112400	1.7520754506195233
chr20	37111500	37112500	1.7512479248175723
chr20	37111600	37112600	1.923735084812089
chr20	37111700	37112700	1.7849699940840902
chr20	37111800	37112800	1.3723055697468958
chr20	37111900	37112900	0.5851831751919058
chr20	37112000	37113000	0.14367093117299223
chr20	37112100	37113100	0.08578910408738971
chr20	37112200	37113200	0.10972659461275697
chr20	37112300	37113300	0.13035664683287893
chr20	37112400	37113400	0.6058682451016171
chr20	37112500	37113500	0.8902747266935049
chr20	37112600	37113600	0.9816788315451008
chr20	37112700	37113700	0.8299046632795345
chr20	37112800	37113800	0.7211143782657342
chr20	37112900	37113900	1.3984235267078782
chr20	37113000	37114000	1.9632022547334746
chr20	37113100	37114100	1.8183562950142067
chr20	37113200	37114200	2.303734377449864
chr20	37113300	37114300	2.2325228438240905
chr20	37113400	37114400	2.127026237258736
chr20	37113500	37114500	1.8359100215602016
chr20	37113600	37114600	1.0073551374586034
chr20	37113700	37114700	0.8953057466976448
chr20	37113800	37114800	1.0528840790755742
chr20	37113900	37114900	0.8653241531683975
chr20	37114000	37115000	0.9113833071492128
chr20	37114100	37115100	0.582427256646187
chr20	37114200	37115200	0.2702265873322939
chr20	37114300	37115300	0.4192780193771577
chr20	37114400	37115400	0.3381225816272319
chr20	37114500	37115500	0.31866755826177906
chr20	37114600	37115600	1.305117426798161
chr20	37114700	37115700	1.4034916972597984
chr20	37114800	37115800	1.2796605140804989
chr20	37114900	37115900	1.249297082058177
chr20	37115000	37116000	0.963090034739024
chr20	37115100	37116100	1.32100291099504
chr20	37115200	37116200	1.1923148198079938
chr20	37118100	37119100	1.0470941332759196
chr20	37118200	37119200	1.7287210864355795
chr20	37118300	37119300	2.0794538333984782
chr20	37118400	37119400	1.8424334321195424
chr20	37119500	37120500	3.1165261821974384
chr20	37119600	37120600	2.3835962208092605
chr20	37119700	37120700	1.826060515593113
chr20	37119800	37120800	1.4906079764442637
chr20	37119900	37120900	0.5208426757392808
chr20	37120000	37121000	0.16935090847206555
chr20	37120100	37121100	-0.6752279996915925
chr20	37120200	37121200	-0.5467211680244253
chr20	37121300	37122300	0.3875945259519955
chr20	37121400	37122400	0.009179797381817009
chr20	37121500	37122500	-0.13089444251355742
chr20	37121600	37122600	-0.3957430346241836
chr20	37121700	37122700	-0.3769894690313551
chr20	37121800	37122800	-0.9143423284039112
chr20	37121900	37122900	-1.002381526902636
chr20	37122000	37123000	-1.2326239858089842
chr20	37122100	37123100	-0.6620374948357514
chr20	37122200	37123200	-1.2085058723398023
chr20	37122300	37123300	-1.5524170287403845
chr20	37122400	37123400	-0.8099537112487891
chr20	37122500	37123500	-0.419690761551419
chr20	37122600	37123600	-0.6909756141250387
chr20	37122700	37123700	-0.6471096424093205
chr20	37122800	37123800	-0.2977057940787764
chr20	37122900	37123900	-0.3686208869282832
chr20	37123000	37124000	0.2221078569658375
chr20	37123100	37124100	-0.2192448043916388
chr20	37123200	37124200	0.2207796623229813
chr20	37123300	37124300	0.5417560852267868
chr20	37123400	37124400	0.002292444577880652
chr20	37123500	37124500	-0.4258998317933168
chr20	37123600	37124600	0.20945698583856712
chr20	37123700	37124700	-0.09625624502427932
chr20	37123800	37124800	-0.5184732503293698
chr20	37123900	37124900	-0.4723163769564792
chr20	37124000	37125000	-0.65296909441285
chr20	37124100	37125100	-0.8667029065177786
chr20	37124200	37125200	-1.162381437328316
chr20	37124300	37125300	-0.7578286660116721
chr20	37124400	37125400	-1.2949714345506136
chr20	37124500	37125500	-0.8794886333120657
chr20	37124600	37125600	-1.4652820869192218
chr20	37124700	37125700	-1.1631835119955314
chr20	37124800	37125800	-0.8675874619480891
chr20	37124900	37125900	-0.7435762242323554
chr20	37125000	37126000	-0.5886998775996143
chr20	37125100	37126100	-0.5003586290389657
chr20	37126600	37127600	-0.5223807579432156
chr20	37126700	37127700	0.05052905342637869
chr20	37126800	37127800	0.3523049083537422
chr20	37126900	37127900	1.6335791483252442
chr20	37127000	37128000	2.0716351187491164
chr20	37128300	37129300	0.050673608339014416
chr20	37129400	37130400	0.9170461977456736
chr20	37129500	37130500	0.426330538823908
chr20	37129600	37130600	0.5326994963154068
chr20	37129700	37130700	0.6188858393900482
chr20	37129800	37130800	0.05177680476567999
chr20	37129900	37130900	-0.11092706615734614
chr20	37130000	37131000	0.09019873842568946
chr20	37130100	37131100	0.1979323811158068
chr20	37130200	37131200	0.28888401316099593
chr20	37130300	37131300	0.5986182095352102
chr20	37130400	37131400	0.4396058238170357
chr20	37130500	37131500	0.4332810736701603
chr20	37130600	37131600	0.4708457225059918
chr20	37130700	37131700	0.21355419469637235
chr20	37130800	37131800	0.8026227761425646
chr20	37130900	37131900	0.6586613631675758
chr20	37131000	37132000	0.8574952155045236
chr20	37131100	37132100	1.4381615660444007
chr20	37131200	37132200	1.731034271567487
chr20	37131300	37132300	1.7369676732637995
chr20	37131400	37132400	1.7913115229603516
chr20	37131500	37132500	1.8389522342135665
chr20	37131600	37132600	1.572175811391254
chr20	37131700	37132700	1.7146986205763253
chr20	37131800	37132800	0.8776757792346008
chr20	37131900	37132900	0.8945193646737049
chr20	37132000	37133000	0.5564164106830866
chr20	37132100	37133100	0.25720523279601737
chr20	37132200	37133200	0.3620471581813596
chr20	37132300	37133300	0.7197308919201049
chr20	37132400	37133400	0.5121071556254821
chr20	37132500	37133500	0.5075329218164226
chr20	37132600	37133600	0.5995692711965391
chr20	37132700	37133700	0.2511609978292191
chr20	37132800	37133800	1.121075166083107
chr20	37132900	37133900	0.4193315597585552
chr20	37133000	37134000	-0.13153745480171672
chr20	37133100	37134100	-0.4276056600185207
chr20	37133200	37134200	-0.35532830365751905
chr20	37133300	37134300	-0.6768398593707479
chr20	37133400	37134400	-0.4886081304537424
chr20	37133500	37134500	-0.7863780146450992
chr20	37133600	37134600	-0.4609162725926642
chr20	37133700	37134700	-0.10371011378544094
chr20	37133800	37134800	-0.010359332442224879
chr20	37133900	37134900	0.6350151925101666
chr20	37134000	37135000	1.2390591528111088
chr20	37134100	37135100	1.6351311542282796
chr20	37134200	37135200	1.44890456486789
chr20	37134300	37135300	1.9057559121804453
chr20	37134400	37135400	1.8006063989492536
chr20	37134500	37135500	2.5427808828998777
chr20	37134600	37135600	2.7600949532041383
chr20	37134700	37135700	2.6480631928758283
chr20	37134800	37135800	2.3276449374796098
chr20	37134900	37135900	2.8529530972635584
chr20	37135000	37136000	2.795123416513763
chr20	37135100	37136100	2.015520419575907
chr20	37135200	37136200	1.9967796568881568
chr20	37135300	37136300	1.5759869803112612
chr20	37135400	37136400	1.5435446913536237
chr20	37135500	37136500	0.520885128574171
chr20	37135600	37136600	0.18138310847720607
chr20	37135700	37136700	0.04153675213130848
chr20	37135800	37136800	0.25395293721409745
chr20	37135900	37136900	-0.5479094641502488
chr20	37136000	37137000	-0.5050811869709672
chr20	37136100	37137100	0.4984571553885783
chr20	37136200	37137200	0.521167795151144
chr20	37136300	37137300	0.2780280421430953
chr20	37136400	37137400	0.5779090707740042
chr20	37136500	37137500	0.9015976152648422
chr20	37136600	37137600	0.8155770360827729
chr20	37136700	37137700	0.4627861164608593
chr20	37136800	37137800	0.5643528260292512
chr20	37136900	37137900	0.1520210502008278
chr20	37137000	37138000	-0.12586398756022305
chr20	37137100	37138100	-0.6933085950100943
chr20	37137200	37138200	-0.6812921622135673
chr20	37137300	37138300	-0.13484257299151195
chr20	37137400	37138400	-0.5480171580623061
chr20	37137500	37138500	-0.6259456970844138
chr20	37137600	37138600	-0.8331230523680961
chr20	37137700	37138700	-0.2967846371484783
chr20	37137800	37138800	-0.058729623331077535
chr20	37137900	37138900	0.1880907325034887
chr20	37138000	37139000	0.5920716034122573
chr20	37138100	37139100	1.1472541902581321
chr20	37138200	37139200	1.2135426840850594
chr20	37138300	37139300	1.1138642137882946
chr20	37138400	37139400	0.5380740893528371
chr20	37138500	37139500	0.09563408195644113
chr20	37138600	37139600	0.08426944169800915
chr20	37138700	37139700	0.4796977964385699
chr20	37138800	37139800	0.3886056849996268
chr20	37138900	37139900	0.4707416683714841
chr20	37139000	37140000	0.6309229087224197
chr20	37139100	37140100	0.4599501852737472
chr20	37139200	37140200	0.4375114589190416
chr20	37139300	37140300	0.311832932660039
chr20	37139400	37140400	0.3526050296641903
chr20	37139500	37140500	1.198042303908557
chr20	37139600	37140600	1.3851034648788179
chr20	37141000	37142000	1.1945922890452563
chr20	37141100	37142100	1.4001948432929527
chr20	37141200	37142200	1.6198075302930302
chr20	37141300	37142300	1.5509602397502804
chr20	37142400	37143400	-0.2735691637858859
chr20	37142500	37143500	-0.3225615274271976
chr20	37142600	37143600	-0.5729924960441949
chr20	37142700	37143700	-0.2889138656725357
chr20	37142800	37143800	-1.0268170735337774
chr20	37142900	37143900	-1.3663132204583297
chr20	37143000	37144000	-1.2045358217070887
chr20	37143100	37144100	-1.146885311308974
chr20	37143200	37144200	-0.41204556170574347
chr20	37143300	37144300	-0.42169741219485707
chr20	37143400	37144400	0.030813757927499193
chr20	37143500	37144500	-0.02176628517029646
chr20	37143600	37144600	0.1988347160349536
chr20	37143700	37144700	-0.4322209765570755
chr20	37143800	37144800	0.3882829090627548
chr20	37143900	37144900	1.3156784687587486
chr20	37144000	37145000	0.6288356017986881
chr20	37144100	37145100	1.1824274417029703
chr20	37144200	37145200	0.7764170872627049
chr20	37144300	37145300	0.9935095651544672
chr20	37144400	37145400	0.924907121651189
chr20	37144500	37145500	1.1253007429837931
chr20	37145400	37146400	0.7990614578312203
chr20	37145500	37146500	0.7433948329150954
chr20	37145600	37146600	1.4251483320915437
chr20	37145700	37146700	1.0933019922128375
chr20	37146300	37147300	1.2396905819289454
chr20	37146400	37147400	1.5766291488859288
chr20	37146500	37147500	1.5649079945055235
chr20	37146600	37147600	1.299072238550994
chr20	37146700	37147700	1.0849333733573023
chr20	37146800	37147800	1.3203845523643047
chr20	37146900	37147900	0.5052357275143683
chr20	37147000	37148000	0.275029336990895
chr20	37147100	37148100	-0.3803818093744448
chr20	37147200	37148200	-0.21918340392865296
chr20	37147300	37148300	-0.055744196458209376
chr20	37147400	37148400	-0.1559286481247168
chr20	37147500	37148500	-0.7707424932981468
chr20	37147600	37148600	-0.5951669471313367
chr20	37147700	37148700	0.20463961446916729
chr20	37147800	37148800	-0.5738162145128823
chr20	37147900	37148900	0.15770729383669732
chr20	37148000	37149000	0.4327876240802814
chr20	37148100	37149100	0.6520854409056267
chr20	37148200	37149200	0.7329492515469801
chr20	37148300	37149300	0.9097236826468792
chr20	37148400	37149400	0.4467527858199801
chr20	37148500	37149500	0.7266595281630104
chr20	37148600	37149600	1.132324145984657
chr20	37148700	37149700	0.726020189417066
chr20	37148800	37149800	1.2276168955785889
chr20	37148900	37149900	1.3533556547781378
chr20	37149000	37150000	1.3349704508407287
chr20	37149100	37150100	1.3042368590840765
chr20	37149200	37150200	1.7938436877336803
chr20	37149300	37150300	1.7648082611296414
chr20	37149400	37150400	2.1214121315561263
chr20	37149500	37150500	2.4638357344058823
chr20	37149600	37150600	1.6254228916968148
chr20	37149700	37150700	2.15592295330424
chr20	37151700	37152700	0.4670939637238205
chr20	37151800	37152800	0.20458927393422294
chr20	37153400	37154400	1.0230513381857689
chr20	37153500	37154500	0.7532032084122205
chr20	37153600	37154600	0.5249021617084189
chr20	37153700	37154700	0.7395379367216207
chr20	37153800	37154800	0.8735426170680483
chr20	37153900	37154900	0.6867781329875052
chr20	37154000	37155000	0.5444992475502016
chr20	37154100	37155100	1.0853239215022754
chr20	37154200	37155200	2.1254684008158047
chr20	37154300	37155300	2.2787292288655725
chr20	37154400	37155400	1.6159297527869676
chr20	37154500	37155500	1.5983160329422186
chr20	37154600	37155600	2.219728265366788
chr20	37154700	37155700	2.808251554837104
chr20	37154800	37155800	2.535422100819361
chr20	37154900	37155900	2.0538905140724752
chr20	37155000	37156000	1.6274371803274073
chr20	37155100	37156100	1.0836893461123491
chr20	37155200	37156200	0.3903649736666666
chr20	37155300	37156300	0.6279485614812286
chr20	37155400	37156400	0.6015003771446329
chr20	37155500	37156500	1.4298196297459873
chr20	37155600	37156600	0.655629102320162
chr20	37155700	37156700	0.114611722824155
chr20	37155800	37156800	0.2897344978202591
chr20	37155900	37156900	0.7667885545126784
chr20	37156000	37157000	0.7890583880169946
chr20	37156100	37157100	1.116284396558727
chr20	37156200	37157200	0.14826185658346552
chr20	37156300	37157300	0.19070481831208336
chr20	37156400	37157400	0.4853982674507171
chr20	37156500	37157500	0.2609217233306145
chr20	37156600	37157600	0.7294445547720668
chr20	37156700	37157700	0.4553415263768344
chr20	37156800	37157800	0.4271095055677393
chr20	37156900	37157900	0.2001626904858632
chr20	37157000	37158000	0.64458945042908
chr20	37157100	37158100	0.4698202828050473
chr20	37157200	37158200	1.1025088800002918
chr20	37157300	37158300	1.0947259008692798
chr20	37157400	37158400	0.7287887576334646
chr20	37157500	37158500	0.7221064828636305
chr20	37157600	37158600	0.6601477840144774
chr20	37157700	37158700	0.7328560385211591
chr20	37157800	37158800	1.2628269856722558
chr20	37157900	37158900	1.9511095641764784
chr20	37158000	37159000	1.6064205227265826
chr20	37158100	37159100	1.9422382594791883
chr20	37158200	37159200	2.1309713399976937
chr20	37158300	37159300	2.1968140170593164
chr20	37158400	37159400	2.5068724667118145
chr20	37158500	37159500	2.1294850559180007
chr20	37158600	37159600	2.2398419062295316
chr20	37158700	37159700	2.9138641259546776
chr20	37158800	37159800	2.736032959792496
chr20	37160000	37161000	2.5106103327555545
chr20	37160100	37161100	2.096993188793564
chr20	37160200	37161200	1.6110310638392151
chr20	37160300	37161300	0.9329216134434868
chr20	37160400	37161400	1.0027548479576724
chr20	37160500	37161500	1.0470084537017474
chr20	37160600	37161600	0.5584733944889385
chr20	37160700	37161700	0.5177498890808279
chr20	37160800	37161800	0.8470717511136617
chr20	37160900	37161900	0.7680393236551276
chr20	37161000	37162000	0.9684337106737065
chr20	37161100	37162100	0.6712333915582974
chr20	37161200	37162200	1.2578981134261076
chr20	37161300	37162300	1.3511848295221334
chr20	37161400	37162400	1.4150017026927624
chr20	37161500	37162500	1.3791211607964724
chr20	37161600	37162600	1.9137760064646088
chr20	37161700	37162700	1.6504080085406734
chr20	37161800	37162800	1.6375684711952108
chr20	37161900	37162900	1.171024474266657
chr20	37162000	37163000	0.716722616773607
chr20	37164300	37165300	2.2727419160700317
chr20	37164400	37165400	2.1004009263277448
chr20	37164500	37165500	2.2513304450380622
chr20	37164600	37165600	2.244805020996896
chr20	37164700	37165700	1.882096304840611
chr20	37165100	37166100	0.47770771461055
chr20	37165200	37166200	0.2576262645323522
chr20	37165300	37166300	-0.16614143713872745
chr20	37165400	37166400	-0.32639611437872945
chr20	37165500	37166500	-0.12193178064936262
chr20	37165800	37166800	0.05131925633898244
chr20	37165900	37166900	0.18384625439257185
chr20	37166000	37167000	0.6000245784771054
chr20	37166100	37167100	1.1190775020174637
chr20	37166200	37167200	1.2199202305301695
chr20	37166300	37167300	1.4148914080514057
chr20	37166400	37167400	1.1281015427054693
chr20	37166500	37167500	0.4688224186104264
chr20	37166600	37167600	0.3050518342718429
chr20	37166700	37167700	0.5450414293227083
chr20	37166800	37167800	0.6743538126004387
chr20	37166900	37167900	1.0758082523870416
chr20	37167000	37168000	1.3558337557594027
chr20	37167100	37168100	1.0894427442569783
chr20	37167200	37168200	0.9649500514543716
chr20	37167300	37168300	1.339647506446854
chr20	37167400	37168400	1.9692083774520897
chr20	37167500	37168500	2.4844372834286155
chr20	37167600	37168600	2.2496772065017083
chr20	37167700	37168700	2.3126161081563774
chr20	37167800	37168800	2.2983134800753797
chr20	37167900	37168900	2.2357503746824396
chr20	37168000	37169000	1.91132722063442
chr20	37169800	37170800	0.14920783922153086
chr20	37169900	37170900	-0.2630294015649896
chr20	37170000	37171000	-0.11115497270272769
chr20	37170100	37171100	-0.03634256561108893
chr20	37170200	37171200	-0.007447421742224966
chr20	37170300	37171300	0.3811126624287388
chr20	37170400	37171400	0.3659610023138799
chr20	37170500	37171500	0.7214951434449549
chr20	37171700	37172700	1.323211990698917
chr20	37171800	37172800	1.5770184127405913
chr20	37171900	37172900	0.8586095634167914
chr20	37172000	37173000	0.6787327404249323
chr20	37172100	37173100	0.15153686451330198
chr20	37172200	37173200	-0.12678433353271795
chr20	37172300	37173300	-0.479566545145752
chr20	37172400	37173400	0.4868455006791997
chr20	37172500	37173500	0.6157787176802402
chr20	37172600	37173600	0.3179044756000333
chr20	37172700	37173700	-0.4878576104729989
chr20	37172800	37173800	-0.6478145824484204
chr20	37172900	37173900	0.15155997470439006
chr20	37173000	37174000	0.6530720767687315
chr20	37173100	37174100	1.2820825406010186
chr20	37173200	37174200	1.8922283378449758
chr20	37173300	37174300	2.760613051345904
chr20	37173400	37174400	2.0583293771080684
chr20	37173500	37174500	1.9976510561678529
chr20	37173600	37174600	2.341647528612394
chr20	37173700	37174700	2.310881166502873
chr20	37173800	37174800	1.4343386275628456
chr20	37173900	37174900	1.0166313213023015
chr20	37174000	37175000	1.0817318022962106
chr20	37174100	37175100	0.3035263758898312
chr20	37174200	37175200	-0.3343663195993624
chr20	37174300	37175300	-1.3748439567696822
chr20	37174400	37175400	-1.3618244418924763
chr20	37174500	37175500	-1.2324614175297286
chr20	37174700	37175700	0.08594277049860354
chr20	37174800	37175800	0.11729718902395538
chr20	37174900	37175900	-0.01451292556347506
chr20	37175000	37176000	-0.040546829610748736
chr20	37175100	37176100	0.6980128413518455
chr20	37175400	37176400	2.7010225276677686
chr20	37175500	37176500	2.121191109585109
chr20	37175600	37176600	1.5896798064401474
chr20	37175700	37176700	1.1918905243710662
chr20	37175800	37176800	1.519596675530664
chr20	37175900	37176900	1.9147817955458728
chr20	37176000	37177000	1.8015470772634752
chr20	37176100	37177100	1.3969967871364088
chr20	37176200	37177200	0.7234544746658381
chr20	37177100	37178100	-1.0021545331413448
chr20	37177200	37178200	-0.7141640599666019
chr20	37177300	37178300	-0.5740112136527892
chr20	37177400	37178400	-1.7616661785402146
chr20	37177500	37178500	-2.12978456091323
chr20	37177600	37178600	-1.9432317122468297
chr20	37177700	37178700	-2.0938910326335334
chr20	37177800	37178800	-2.0818449415982743
chr20	37177900	37178900	-1.9401573793904208
chr20	37178000	37179000	-1.8836898826870752
chr20	37178100	37179100	-1.4077963772820767
chr20	37178200	37179200	-1.6013392806020763
chr20	37178300	37179300	-1.5424782016026188
chr20	37178400	37179400	0.061087977602848176
chr20	37178500	37179500	0.6854728437138199
chr20	37179600	37180600	-1.1870717342753736
chr20	37179700	37180700	-1.783889357220556
chr20	37179800	37180800	-0.9914177492123544
chr20	37179900	37180900	-0.8800657072765735
chr20	37180000	37181000	-1.5840530281297713
chr20	37180100	37181100	-1.556126685075059
chr20	37180200	37181200	-1.500731265391809
chr20	37180300	37181300	-0.824791751908741
chr20	37180400	37181400	-1.5067433542532176
chr20	37181300	37182300	-0.7115449217166575
chr20	37181400	37182400	0.32854099194363906
chr20	37181500	37182500	0.37568167506372907
chr20	37181600	37182600	0.1837212323475605
chr20	37181700	37182700	0.04083299651476175
chr20	37181800	37182800	0.014651906333307771
chr20	37181900	37182900	-0.3147867573621357
chr20	37182000	37183000	0.10605256304696216
chr20	37182100	37183100	-0.2793530005806042
chr20	37182200	37183200	-1.1727245520779668
chr20	37182300	37183300	-0.20200381494819186
chr20	37182400	37183400	-0.2676812874273765
chr20	37182500	37183500	-0.15328337187322955
chr20	37182600	37183600	-0.08994249712935709
chr20	37182700	37183700	-0.2364826033296889
chr20	37182800	37183800	0.1310331237794139
chr20	37182900	37183900	0.8395887600455041
chr20	37183000	37184000	0.17965070002578137
chr20	37183100	37184100	-0.1440304646726114
chr20	37183200	37184200	-0.3411726383384793
chr20	37183300	37184300	-0.4543679620629586
chr20	37183400	37184400	-0.8372745064709142
chr20	37183500	37184500	-1.3630993465764765
chr20	37183600	37184600	-1.0819072968505612
chr20	37183700	37184700	-1.028479848611528
chr20	37183800	37184800	-1.6844161809369784
chr20	37183900	37184900	-1.70618395862795
chr20	37184000	37185000	-1.7274362959355125
chr20	37184100	37185100	-1.4079567901706618
chr20	37184200	37185200	-0.7816689357255441
chr20	37184300	37185300	-0.7733142710451834
chr20	37184400	37185400	-0.6897859036153977
chr20	37184500	37185500	-0.2716815964275807
chr20	37184600	37185600	-0.7606692973749029
chr20	37184700	37185700	-0.3353366659245904
chr20	37184800	37185800	0.4235971991832667
chr20	37184900	37185900	-0.10671528152492823
chr20	37185000	37186000	0.06239229756298058
chr20	37185100	37186100	0.2540320503127073
chr20	37185200	37186200	0.20390893314077424
chr20	37185300	37186300	-0.14043353215173174
chr20	37185400	37186400	-0.2524250726551776
chr20	37185500	37186500	0.30909508036047184
chr20	37185600	37186600	0.8395468908422187
chr20	37185700	37186700	1.548230146873088
chr20	37185800	37186800	1.285425333021246
chr20	37185900	37186900	1.6889438414673474
chr20	37186000	37187000	1.9810817756670582
chr20	37186100	37187100	1.86793603272992
chr20	37186200	37187200	1.690691385543874
chr20	37187600	37188600	0.11231509379017013
chr20	37187700	37188700	0.4701185092808896
chr20	37187800	37188800	0.3045072351394562
chr20	37187900	37188900	-0.05667726871248016
chr20	37188400	37189400	1.100306948076541
chr20	37188500	37189500	1.5472206831352011
chr20	37188600	37189600	1.0182355079647634
chr20	37188700	37189700	0.37959124633800456
chr20	37188800	37189800	0.7009554433392531
chr20	37188900	37189900	0.622300450288498
chr20	37189000	37190000	0.8976850117226295
chr20	37189100	37190100	0.4192411927327717
chr20	37189200	37190200	0.8240856677054891
chr20	37189300	37190300	0.9552484409822514
chr20	37189400	37190400	0.43474587811401577
chr20	37189500	37190500	0.0198816756068083
chr20	37189600	37190600	0.318419016349857
chr20	37189700	37190700	1.349502075937142
chr20	37189800	37190800	0.6973913327366982
chr20	37189900	37190900	0.8564671326983581
chr20	37190000	37191000	1.1845629009400989
chr20	37190100	37191100	1.3273272242239946
chr20	37190200	37191200	0.6354701157789169
chr20	37190300	37191300	0.10326564510533373
chr20	37190400	37191400	-0.4092319665068297
chr20	37190500	37191500	0.14401270006678885
chr20	37190600	37191600	0.4976862000540082
chr20	37190700	37191700	-0.4016358099456964
chr20	37190800	37191800	-0.4604609481101624
chr20	37190900	37191900	-0.4955167045418009
chr20	37191700	37192700	-1.221678109841748
chr20	37191800	37192800	-0.9414888736408012
chr20	37191900	37192900	-0.5920090283455224
chr20	37192000	37193000	-0.05001406531859306
chr20	37192100	37193100	0.4103472535295303
chr20	37192200	37193200	0.4514811786353678
chr20	37192300	37193300	1.2476992178931432
chr20	37192400	37193400	1.386868995414848
chr20	37192500	37193500	1.5156339361815023
chr20	37192600	37193600	1.357479297333922
chr20	37192700	37193700	1.7744105755009216
chr20	37192800	37193800	1.7091303872205827
chr20	37192900	37193900	1.5755122339827872
chr20	37193000	37194000	1.0832651376434184
chr20	37193100	37194100	1.5184633936997556
chr20	37193200	37194200	1.7038858850308978
chr20	37193300	37194300	2.020679384451251
chr20	37193400	37194400	2.145476420108797
chr20	37193500	37194500	2.081979723961417
chr20	37193600	37194600	2.187785857371229
chr20	37193700	37194700	1.9073560361421955
chr20	37193800	37194800	2.259868165034
chr20	37193900	37194900	2.106599037655561
chr20	37194000	37195000	2.712917815322137
chr20	37194100	37195100	2.0146285340709453
chr20	37194200	37195200	2.227267499201085
chr20	37194300	37195300	1.2702595810311048
chr20	37194400	37195400	1.1988314513319585
chr20	37194500	37195500	1.181475169476844
chr20	37194600	37195600	0.5353655588135956
chr20	37194700	37195700	0.2901544023943172
chr20	37194800	37195800	-0.10467714086197184
chr20	37194900	37195900	-0.16639994121600218
chr20	37195000	37196000	-0.9384447515585803
chr20	37195100	37196100	-0.5817793889748908
chr20	37195200	37196200	-0.5498680332404058
chr20	37195300	37196300	0.19655761740808347
chr20	37195400	37196400	0.4365944755974486
chr20	37195500	37196500	0.2193482759939051
chr20	37195600	37196600	0.9986344496291248
chr20	37195700	37196700	1.4762276130334324
chr20	37195800	37196800	1.4825692213046862
chr20	37195900	37196900	1.5028013219123046
chr20	37196100	37197100	1.825656803501969
chr20	37196200	37197200	1.8174608689598484
chr20	37196300	37197300	1.5701663965264865
chr20	37196400	37197400	1.505123097697874
chr20	37196500	37197500	1.7476505210566395
chr20	37196600	37197600	1.548494648709234
chr20	37196700	37197700	0.9075329492741628
chr20	37196800	37197800	1.5692498595669515
chr20	37196900	37197900	1.6246981439960977
chr20	37197000	37198000	1.737853548540439
chr20	37197100	37198100	1.8172976266542
chr20	37197200	37198200	1.6562790200793758
chr20	37197300	37198300	1.6586858425776383
chr20	37197400	37198400	1.4688666209368255
chr20	37197500	37198500	1.3978673408257605
chr20	37197600	37198600	1.3524669993783962
chr20	37197700	37198700	1.4420726877841883
chr20	37197800	37198800	1.12607608584466
chr20	37197900	37198900	1.2891595296812008
chr20	37198000	37199000	0.9357633179317044
chr20	37198100	37199100	1.0315600171486616
chr20	37198200	37199200	0.9251378037489616
chr20	37198300	37199300	1.2953932900125495
chr20	37198400	37199400	1.3920519406622238
chr20	37198500	37199500	1.4552734222571466
chr20	37198600	37199600	1.8069389357190269
chr20	37198700	37199700	2.364135051429209
chr20	37198800	37199800	1.5927494135251314
chr20	37198900	37199900	0.7431171262246002
chr20	37199000	37200000	0.6185552683406567
chr20	37199100	37200100	0.2609686063729392
chr20	37199200	37200200	1.045858813275591
chr20	37199300	37200300	0.8155798749880155
chr20	37199400	37200400	0.6714027496870383
chr20	37199500	37200500	1.4242326425588108
chr20	37199600	37200600	1.1190814661591677
chr20	37199700	37200700	1.1394803501028377
chr20	37199800	37200800	1.579758074025366
chr20	37199900	37200900	2.0632788939336058
chr20	37200000	37201000	1.799546611050061
chr20	37200100	37201100	2.172822282606351
chr20	37200200	37201200	1.3092777509313744
chr20	37200300	37201300	1.3036505715302498
chr20	37201400	37202400	-0.20991718093177025
chr20	37201500	37202500	-0.6624476451134567
chr20	37201600	37202600	-1.3049448801493035
chr20	37201700	37202700	-0.3752285042666532
chr20	37201800	37202800	-0.5345428131526873
chr20	37201900	37202900	-1.0617737135701215
chr20	37202000	37203000	-0.7275885599054701
chr20	37202100	37203100	-0.5215711580297968
chr20	37202200	37203200	-0.8136626335186381
chr20	37202300	37203300	-0.34163783186268604
chr20	37202400	37203400	-0.5698722193403201
chr20	37202500	37203500	-0.106821946122537
chr20	37203400	37204400	1.6784918569279192
chr20	37203500	37204500	1.935306630983001
chr20	37203600	37204600	1.5934068204468774
chr20	37203700	37204700	1.2594186313518485
chr20	37203800	37204800	2.0056574907208105
chr20	37203900	37204900	2.1575619208065167
chr20	37204000	37205000	2.5880072240436465
chr20	37204100	37205100	2.5246972180586176
chr20	37204200	37205200	2.7304812542706083
chr20	37204300	37205300	2.0800197696899043
chr20	37204400	37205400	2.608644034241486
chr20	37204500	37205500	2.4986685792525782
chr20	37204600	37205600	2.421682148691247
chr20	37204700	37205700	2.128302778373416
chr20	37204800	37205800	0.6785883195133243
chr20	37204900	37205900	0.0952100842036575
chr20	37205000	37206000	-0.4569403216147731
chr20	37205100	37206100	-0.2660015610035487
chr20	37205200	37206200	-0.5697843752203143
chr20	37205300	37206300	0.4682899071941337
chr20	37205400	37206400	0.21846709980470064
chr20	37205500	37206500	-0.0005208509941792084
chr20	37205600	37206600	0.11398339206083599
chr20	37205700	37206700	0.4929495528941105
chr20	37205800	37206800	1.276068115472404
chr20	37205900	37206900	1.4646029210719178
chr20	37206000	37207000	1.4768933591019073
chr20	37206100	37207100	0.6701647698788563
chr20	37206200	37207200	0.7816695199147519
chr20	37206300	37207300	0.2457097074287239
chr20	37206400	37207400	-0.017986385473090533
chr20	37206500	37207500	-0.05732928272095419
chr20	37206600	37207600	-0.1680136013218378
chr20	37206700	37207700	0.1095061505529276
chr20	37206800	37207800	0.21646020277839148
chr20	37206900	37207900	1.0838696688233531
chr20	37207000	37208000	1.137300014825728
chr20	37207100	37208100	2.3246962554166384
chr20	37207200	37208200	2.275962850868245
chr20	37207400	37208400	0.7801347893247349
chr20	37207500	37208500	0.9648041218726574
chr20	37207600	37208600	1.2147362943450384
chr20	37207700	37208700	0.5246116629995558
chr20	37207800	37208800	0.20819245846145354
chr20	37207900	37208900	-1.086934375421568
chr20	37208000	37209000	-1.146837658565539
chr20	37208100	37209100	-1.335571744640753
chr20	37208200	37209200	-1.3034923273572068
chr20	37208300	37209300	-0.7758387834170211
chr20	37208400	37209400	0.6880088861536378
chr20	37208500	37209500	0.4324326755500719
chr20	37208600	37209600	0.4561643859791402
chr20	37208700	37209700	0.4421283590768271
chr20	37208800	37209800	0.11978899703336715
chr20	37208900	37209900	0.11738713521882653
chr20	37209000	37210000	0.2763309601493587
chr20	37209100	37210100	0.12350495418433635
chr20	37209200	37210200	0.27336152920783485
chr20	37209300	37210300	-0.04519832962758636
chr20	37209400	37210400	-0.5081787424831209
chr20	37209500	37210500	-0.5764442331117292
chr20	37211500	37212500	1.761132207066806
chr20	37211700	37212700	1.4743352791942748
chr20	37211800	37212800	1.3887152938334175
chr20	37211900	37212900	1.1918220640556283
chr20	37212000	37213000	1.7045754764358156
chr20	37212100	37213100	1.1446817787523966
chr20	37212200	37213200	0.3703799489425821
chr20	37212300	37213300	0.23412953853598345
chr20	37212400	37213400	-0.2671371491933206
chr20	37212500	37213500	-0.7098036545403171
chr20	37212600	37213600	-0.9321980591943532
chr20	37212700	37213700	-1.2548803461980642
chr20	37212800	37213800	-1.1908832233031432
chr20	37212900	37213900	-0.7917045341948561
chr20	37213000	37214000	-1.352944470510597
chr20	37213100	37214100	-0.6732127617361038
chr20	37213200	37214200	-0.3918698413589351
chr20	37213300	37214300	-0.3196781164903993
chr20	37213400	37214400	-0.6026076650818959
chr20	37213500	37214500	-0.6694973065534839
chr20	37213600	37214600	-0.33083373569078883
chr20	37213700	37214700	0.6474052095235789
chr20	37213800	37214800	0.5421063357167166
chr20	37213900	37214900	0.5289298973069569
chr20	37214000	37215000	0.6891836080529369
chr20	37214100	37215100	0.8560989043202311
chr20	37214200	37215200	1.242583021800342
chr20	37214300	37215300	1.2951910112213425
chr20	37214400	37215400	1.6221016589747208
chr20	37214500	37215500	1.4896309048143104
chr20	37214600	37215600	1.3455256653009984
chr20	37214700	37215700	1.1324753419751183
chr20	37214800	37215800	0.8845668573082172
chr20	37214900	37215900	0.8198715039140679
chr20	37215000	37216000	1.1960830858229319
chr20	37215100	37216100	0.9749354510663768
chr20	37215200	37216200	0.7529416404481308
chr20	37215300	37216300	1.6822213029793998
chr20	37215400	37216400	1.6828162323761482
chr20	37215500	37216500	2.3901854047628017
chr20	37215600	37216600	2.3935102101426224
chr20	37215700	37216700	1.9770618760911136
chr20	37215800	37216800	2.2822955632868824
chr20	37215900	37216900	2.1241353356459656
chr20	37216000	37217000	1.878983758599487
chr20	37217800	37218800	2.8891182697658477
chr20	37217900	37218900	3.093075636846955
chr20	37218000	37219000	3.0668634540604893
chr20	37218100	37219100	2.640888209440745
chr20	37218200	37219200	2.0734361473797507
chr20	37218300	37219300	1.3805494849276536
chr20	37218400	37219400	0.9175013262399584
chr20	37218500	37219500	0.08794240582087468
chr20	37218600	37219600	0.2002058825946897
chr20	37218700	37219700	0.22363495955353296
chr20	37218800	37219800	-0.03408374706673141
chr20	37218900	37219900	0.3906146310736142
chr20	37219000	37220000	0.2981513376991557
chr20	37219100	37220100	0.4938759947035698
chr20	37219200	37220200	1.0243159561266968
chr20	37219300	37220300	1.7095058938204728
chr20	37219400	37220400	1.7288589152316052
chr20	37219500	37220500	1.7223265514988837
chr20	37219600	37220600	1.4451103415474362
chr20	37219700	37220700	1.119885990801228
chr20	37219800	37220800	0.5784472786893122
chr20	37219900	37220900	0.6651105465519895
chr20	37220000	37221000	0.5890588039975099
chr20	37220100	37221100	0.5733506666651033
chr20	37220200	37221200	-0.05939108231762605
chr20	37220300	37221300	-0.3164385802995949
chr20	37220400	37221400	-0.553761894273756
chr20	37220500	37221500	-0.11267707215397073
chr20	37220600	37221600	-0.13467261428175972
chr20	37220700	37221700	-0.12909577715920004
chr20	37220800	37221800	0.2625281948203805
chr20	37220900	37221900	-0.47575248531575104
chr20	37221000	37222000	-0.4866870678665244
chr20	37222400	37223400	-0.4259401669034544
chr20	37222500	37223500	-0.11625151375276832
chr20	37222600	37223600	-0.1872338774680181
chr20	37223300	37224300	0.8476934249883645
chr20	37223400	37224400	0.3741131133568192
chr20	37223500	37224500	0.3182774221412754
chr20	37223700	37224700	0.329821736689886
chr20	37223800	37224800	-0.20353253884033007
chr20	37223900	37224900	-0.11668150428379792
chr20	37224000	37225000	-0.8552925209489967
chr20	37224100	37225100	-0.4314242953255945
chr20	37224200	37225200	0.07790131816721982
chr20	37224300	37225300	0.26794731575286423
chr20	37224400	37225400	0.8051065487067571
chr20	37224500	37225500	0.6334844194776698
chr20	37224600	37225600	0.5790069889503233
chr20	37224700	37225700	0.31503943635312
chr20	37224800	37225800	1.5530014607892004
chr20	37224900	37225900	1.1372091700691256
chr20	37225000	37226000	1.9291838762867932
chr20	37225100	37226100	1.6506670841189903
chr20	37225200	37226200	1.6778423342197923
chr20	37225300	37226300	1.855142641431101
chr20	37225400	37226400	1.463483636718406
chr20	37225500	37226500	1.777824091057311
chr20	37225600	37226600	1.1422337342364584
chr20	37225700	37226700	1.5554005811585738
chr20	37225800	37226800	0.6574236050564507
chr20	37225900	37226900	0.9570309642716452
chr20	37226000	37227000	0.9130948954532883
chr20	37226100	37227100	1.3787000371900784
chr20	37226200	37227200	0.8780401775576361
chr20	37226300	37227300	0.6434240578847065
chr20	37226400	37227400	0.7627792699465006
chr20	37226500	37227500	0.7306014535398717
chr20	37226600	37227600	1.3497748737208304
chr20	37226700	37227700	0.8628915489709836
chr20	37226800	37227800	1.0847248202006041
chr20	37226900	37227900	0.8732081121430858
chr20	37227000	37228000	0.42416909998688046
chr20	37227100	37228100	-0.07869644293229427
chr20	37227200	37228200	0.11359092487380106
chr20	37227300	37228300	0.3639299087011209
chr20	37227400	37228400	0.3494864947535453
chr20	37227500	37228500	0.22025352967036727
chr20	37227600	37228600	0.1216955812532686
chr20	37227700	37228700	0.5012739875469296
chr20	37227800	37228800	0.3422212663641318
chr20	37228400	37229400	0.0077036380758617766
chr20	37228500	37229500	0.6486028968090717
chr20	37228600	37229600	0.34717686097221523
chr20	37228700	37229700	0.04993096307091453
chr20	37228800	37229800	-0.07547667065105307
chr20	37228900	37229900	-0.3468927060177769
chr20	37229000	37230000	-0.8907637687651222
chr20	37229100	37230100	-0.5129829580379179
chr20	37229200	37230200	-0.1185871832489586
chr20	37229300	37230300	-0.8226453513210845
chr20	37229400	37230400	-0.7416346152778563
chr20	37229500	37230500	-0.8757543631854233
chr20	37229600	37230600	-0.9310076916373544
chr20	37229700	37230700	-0.7173342973025262
chr20	37229800	37230800	-1.0776343925455254
chr20	37229900	37230900	-0.4656401582992827
chr20	37230000	37231000	0.06975963538577519
chr20	37230100	37231100	-0.1359025501870625
chr20	37230200	37231200	-0.4765316319590283
chr20	37230300	37231300	0.19817218888423094
chr20	37230400	37231400	-0.11918390081432174
chr20	37230500	37231500	-0.13357190237953884
chr20	37230600	37231600	0.1414965873708305
chr20	37230700	37231700	0.15450205813875678
chr20	37230800	37231800	0.8132443443878367
chr20	37231000	37232000	0.8436300159935965
chr20	37231100	37232100	0.2441713164366324
chr20	37231200	37232200	0.7908090306656218
chr20	37231300	37232300	0.565762895956772
chr20	37231400	37232400	0.9433056401826873
chr20	37231500	37232500	0.5865833717284178
chr20	37231600	37232600	1.0987980504619566
chr20	37231700	37232700	1.4580440856128072
chr20	37231800	37232800	1.5552030822158007
chr20	37231900	37232900	1.7616504865213205
chr20	37232000	37233000	1.5383498787993581
chr20	37232100	37233100	2.0314425505682547
chr20	37232200	37233200	2.335819659213896
chr20	37232300	37233300	2.6779830854447835
chr20	37232400	37233400	2.639455387944392
chr20	37232500	37233500	2.7297711355779826
chr20	37232600	37233600	2.316561002221092
chr20	37232700	37233700	2.158406645655096
chr20	37232800	37233800	2.11844118494122
chr20	37232900	37233900	1.7598051237965424
chr20	37234100	37235100	0.4756054682740748
chr20	37234200	37235200	1.0856353723016872
chr20	37234300	37235300	1.7593541812183318
chr20	37234400	37235400	2.054428098101845
chr20	37234500	37235500	2.056767060791427
chr20	37234600	37235600	1.9104803283212357
chr20	37234700	37235700	2.3202302427296133
chr20	37234800	37235800	2.5135377421240497
chr20	37234900	37235900	2.323525046195662
chr20	37235000	37236000	2.3207967109711056
chr20	37235100	37236100	3.1047747942959307
chr20	37235200	37236200	2.6417939963926167
chr20	37235300	37236300	1.8192723361479928
chr20	37235400	37236400	1.4565421063489494
chr20	37235500	37236500	1.3086798764884524
chr20	37235600	37236600	1.4436591451399967
chr20	37235700	37236700	1.040650171188973
chr20	37235800	37236800	0.952272343697998
chr20	37235900	37236900	0.528769750225056
chr20	37236100	37237100	0.5673506796259966
chr20	37236200	37237200	0.7973272768116166
chr20	37236300	37237300	0.5555363667307582
chr20	37236400	37237400	0.8508463362788352
chr20	37236500	37237500	0.9133808853894868
chr20	37236600	37237600	1.001778580389012
chr20	37236700	37237700	1.3256226964143796
chr20	37236800	37237800	1.182970600593407
chr20	37236900	37237900	0.4058645674478596
chr20	37237000	37238000	0.021718111234480312
chr20	37237100	37238100	-0.18173992300925326
chr20	37237200	37238200	-0.3646119792943489
chr20	37237300	37238300	0.3921818960689267
chr20	37237400	37238400	0.3645163892054356
chr20	37237500	37238500	0.9759897505410478
chr20	37237600	37238600	0.6333205908897682
chr20	37237700	37238700	0.2680925235029749
chr20	37237800	37238800	-0.11209433236641927
chr20	37237900	37238900	0.31120470228695474
chr20	37238000	37239000	0.8689123797413445
chr20	37238100	37239100	1.203578109246986
chr20	37238200	37239200	1.1444307155877924
chr20	37238300	37239300	0.4380976457445265
chr20	37238400	37239400	0.8925427131377621
chr20	37238500	37239500	0.6197379020183964
chr20	37238600	37239600	1.2069032645871651
chr20	37238700	37239700	1.0819992975163268
chr20	37238800	37239800	1.325630352892747
chr20	37238900	37239900	1.458240348467256
chr20	37239000	37240000	1.4252045941877034
chr20	37239100	37240100	1.2898624128662983
chr20	37239200	37240200	1.6125414819337955
chr20	37239300	37240300	2.7864725086943705
chr20	37239400	37240400	2.572251374979037
chr20	37239500	37240500	2.7552115107479302
chr20	37239600	37240600	1.9842445640660111
chr20	37239700	37240700	2.4513108177422143
chr20	37239800	37240800	2.6962090125062748
chr20	37239900	37240900	3.1945786633642834
chr20	37240000	37241000	3.2438802777089153
chr20	37240100	37241100	3.0032183233045777
chr20	37240200	37241200	2.63770907187177
chr20	37240300	37241300	2.0814271228558723
chr20	37240400	37241400	1.6082284883144338
chr20	37240500	37241500	0.3313136542116869
chr20	37240600	37241600	1.1749132026216886
chr20	37240700	37241700	0.8713001546330903
chr20	37240800	37241800	1.184248716091182
chr20	37240900	37241900	1.384221586566
chr20	37241000	37242000	0.8879378843124582
chr20	37241100	37242100	1.6668170320972466
chr20	37241200	37242200	1.6822677384916698
chr20	37241300	37242300	1.4870162433332708
chr20	37241400	37242400	1.6598985311588372
chr20	37241500	37242500	1.9584126779902824
chr20	37241600	37242600	1.7350615952184305
chr20	37241700	37242700	1.7318592908874364
chr20	37241800	37242800	1.5709790791017246
chr20	37241900	37242900	1.0518136675277785
chr20	37242000	37243000	1.345338179862302
chr20	37242100	37243100	0.5986635109018404
chr20	37242200	37243200	0.5513946381318382
chr20	37242300	37243300	0.588463477111354
chr20	37242400	37243400	0.6503127547707482
chr20	37242500	37243500	1.1514156150584915
chr20	37242600	37243600	0.7294167045569621
chr20	37242700	37243700	1.2999490168720995
chr20	37242800	37243800	1.8220279633976884
chr20	37242900	37243900	2.5227011192043958
chr20	37243000	37244000	2.303812275107319
chr20	37243100	37244100	2.0645935767397168
chr20	37243200	37244200	2.27264154018971
chr20	37243300	37244300	1.76021425704142
chr20	37243400	37244400	1.3656028655872696
chr20	37243500	37244500	1.02817435554214
chr20	37243600	37244600	0.5150737074612189
chr20	37243700	37244700	-0.8354742268150007
chr20	37243800	37244800	-1.6593487853238522
chr20	37243900	37244900	-1.804905713636281
chr20	37244000	37245000	-2.2608152291055266
chr20	37244100	37245100	-2.8227354009703567
chr20	37244200	37245200	-2.8380879781514263
chr20	37244300	37245300	-2.8833979417836804
chr20	37244400	37245400	-2.576751818953668
chr20	37244500	37245500	-2.496905880643339
chr20	37244600	37245600	-2.1793898982826208
chr20	37244700	37245700	-1.4976624253945359
chr20	37244800	37245800	-1.6178208813031123
chr20	37244900	37245900	-2.3028649316527043
chr20	37245000	37246000	-1.9223115532805335
chr20	37245100	37246100	-1.6577554995462933
chr20	37245200	37246200	-1.9005203357520497
chr20	37245300	37246300	-1.4881289028680753
chr20	37245400	37246400	-1.6718119089364265
chr20	37245500	37246500	-1.8365077855391487
chr20	37245600	37246600	-1.592000455880772
chr20	37245700	37246700	-1.3119915686087926
chr20	37245800	37246800	-1.0292540754141772
chr20	37245900	37246900	-0.2311399175418188
chr20	37246000	37247000	0.18869867528689258
chr20	37246100	37247100	0.2864110061921392
chr20	37246200	37247200	0.36338313410387146
chr20	37246300	37247300	0.5720909128289974
chr20	37246400	37247400	0.030015660968074592
chr20	37246500	37247500	0.2743632190109453
chr20	37246600	37247600	0.29468344886657105
chr20	37246700	37247700	-0.2959439063559425
chr20	37246800	37247800	-0.5473189387101759
chr20	37246900	37247900	-0.8909442310720455
chr20	37247000	37248000	-0.7853873910414798
chr20	37250200	37251200	1.500908534149566
chr20	37250300	37251300	1.6926799845525309
chr20	37250400	37251400	2.1964803520101017
chr20	37250700	37251700	2.0836392863945385
chr20	37250800	37251800	2.024188946545483
chr20	37250900	37251900	1.5395361679228754
chr20	37251000	37252000	2.0040469755967205
chr20	37251100	37252100	2.032502556042962
chr20	37251200	37252200	1.4041762264517117
chr20	37251300	37252300	0.9769886648001048
chr20	37251400	37252400	0.9102446892671454
chr20	37251500	37252500	0.9722857460198884
chr20	37251600	37252600	1.1846106020667428
chr20	37251700	37252700	1.0568799611779822
chr20	37251800	37252800	1.253440118229746
chr20	37251900	37252900	1.069654185955836
chr20	37252000	37253000	1.4720137574721854
chr20	37252100	37253100	1.255396787663873
chr20	37252200	37253200	2.001211511845368
chr20	37252300	37253300	1.9658326072364047
chr20	37252400	37253400	0.8583782300799561
chr20	37252500	37253500	0.3679865791947999
chr20	37252600	37253600	0.2879143840997284
chr20	37252700	37253700	0.5850206044139694
chr20	37252800	37253800	0.4240044822612484
chr20	37252900	37253900	1.0876779786601705
chr20	37253000	37254000	0.3967842414060424
chr20	37253100	37254100	-0.2224510501739892
chr20	37253200	37254200	0.20613094700902224
chr20	37253300	37254300	0.5338854198574536
chr20	37253400	37254400	1.2681626961771182
chr20	37253500	37254500	1.5162414316248871
chr20	37253600	37254600	1.4892416122250745
chr20	37253700	37254700	1.3801594493492413
chr20	37253800	37254800	1.7773785822813857
chr20	37253900	37254900	1.2518541700899648
chr20	37254000	37255000	1.8346487215881637
chr20	37254100	37255100	2.7233812331698672
chr20	37254200	37255200	1.9518750681983577
chr20	37254300	37255300	1.5862502506353895
chr20	37254400	37255400	1.4810164074261776
chr20	37254500	37255500	1.6231587811568085
chr20	37254600	37255600	1.6675165968804215
chr20	37255700	37256700	1.0237154496906526
chr20	37255800	37256800	2.1058612291839878
chr20	37255900	37256900	2.436452023752266
chr20	37256000	37257000	2.375224467200232
chr20	37256100	37257100	2.239846756955004
chr20	37256200	37257200	2.1119741649036787
chr20	37256300	37257300	2.232959322720464
chr20	37256400	37257400	2.4093560975352104
chr20	37256500	37257500	1.9815828239677693
chr20	37256600	37257600	1.9248607516993368
chr20	37256700	37257700	2.6417171628239706
chr20	37256800	37257800	1.083879677813989
chr20	37256900	37257900	1.0320823623585051
chr20	37257000	37258000	1.4484148845612106
chr20	37257100	37258100	2.103840942728812
chr20	37257200	37258200	2.4709212130102585
chr20	37257300	37258300	2.3048065570218146
chr20	37257500	37258500	2.9513078021120442
chr20	37257600	37258600	3.8738105432190766
chr20	37257700	37258700	3.5129548779592747
chr20	37257800	37258800	4.484063596972133
chr20	37257900	37258900	4.230222416336314
chr20	37258000	37259000	4.103977603394995
chr20	37258100	37259100	3.6387085943133815
chr20	37258200	37259200	3.0534395228074978
chr20	37258300	37259300	3.106489096299371
chr20	37258400	37259400	2.6077107985594354
chr20	37258500	37259500	2.257979551282361
chr20	37258600	37259600	1.44433580530065
chr20	37258700	37259700	1.3063829944090055
chr20	37258800	37259800	0.913580145505379
chr20	37258900	37259900	1.012954369367187
chr20	37259000	37260000	0.8546033588283857
chr20	37259100	37260100	0.5171952300631585
chr20	37259200	37260200	0.2976278896408001
chr20	37259300	37260300	0.1970500377770958
chr20	37259400	37260400	0.2487707663171887
chr20	37259500	37260500	-0.2292899855259237
chr20	37259600	37260600	-0.852188748385155
chr20	37259700	37260700	-0.9065270960453916
chr20	37259800	37260800	-0.26284965083713674
chr20	37259900	37260900	-0.10910448531065074
chr20	37260000	37261000	0.43309846977302885
chr20	37260100	37261100	1.116381143016887
chr20	37260200	37261200	1.5840257086617833
chr20	37260300	37261300	1.875512952426132
chr20	37260400	37261400	1.4672061441588815
chr20	37260500	37261500	2.198013061606505
chr20	37260600	37261600	2.7559860723713343
chr20	37260700	37261700	2.0472962219799293
chr20	37260800	37261800	1.7705654304402971
chr20	37260900	37261900	2.0479582257927182
chr20	37261000	37262000	1.525755275047018
chr20	37261100	37262100	1.2866721668060932
chr20	37261200	37262200	1.136028728917406
chr20	37261300	37262300	0.543511762077507
chr20	37261400	37262400	0.6793928980014479
chr20	37261500	37262500	0.4234098651447732
chr20	37261600	37262600	0.6725995624470563
chr20	37261700	37262700	0.9999477936378041
chr20	37261800	37262800	0.2721753193649022
chr20	37261900	37262900	-0.2849936708174502
chr20	37262000	37263000	0.20336986467298443
chr20	37262100	37263100	-0.08490655745290067
chr20	37262200	37263200	0.037406889548417546
chr20	37263200	37264200	-0.4941304300419409
chr20	37263300	37264300	-1.1244414731223111
chr20	37263400	37264400	-0.5816785080645549
chr20	37263500	37264500	-0.2959884499099183
chr20	37263600	37264600	0.3042803718175594
chr20	37263700	37264700	0.8707786640114565
chr20	37263800	37264800	0.8134432811469444
chr20	37263900	37264900	0.5389385061457207
chr20	37264000	37265000	0.44185341958028124
chr20	37264100	37265100	0.17552031864711146
chr20	37264200	37265200	0.9054788825100976
chr20	37264300	37265300	1.5526437824550978
chr20	37264400	37265400	1.4277188682249375
chr20	37264500	37265500	1.5123190527231332
chr20	37264600	37265600	1.231240844130416
chr20	37264700	37265700	1.0841868418080276
chr20	37264800	37265800	1.4096654566002522
chr20	37264900	37265900	1.4346261169376398
chr20	37265000	37266000	1.590017826539321
chr20	37265100	37266100	2.2548290694319446
chr20	37265200	37266200	2.301253122892454
chr20	37265300	37266300	1.9765415200819685
chr20	37265400	37266400	1.7782176828462672
chr20	37265600	37266600	1.202927005235534
chr20	37265700	37266700	1.1216680243541337
chr20	37265800	37266800	1.428485568863385
chr20	37265900	37266900	1.3503258970735244
chr20	37266000	37267000	0.7468929430432558
chr20	37266100	37267100	0.5294447753532204
chr20	37266200	37267200	0.3891071610318218
chr20	37266300	37267300	-0.4258355039879309
chr20	37266400	37267400	-0.5124007310539547
chr20	37266500	37267500	-0.5425809492178916
chr20	37266600	37267600	-0.4823469558836909
chr20	37266700	37267700	-0.8068330854081076
chr20	37266800	37267800	-0.945537792757944
chr20	37266900	37267900	-0.6071670745023506
chr20	37267000	37268000	0.014460765099262949
chr20	37267100	37268100	-0.39617011757162507
chr20	37267200	37268200	-0.8636031313161865
chr20	37267300	37268300	0.44570786195322404
chr20	37267400	37268400	-0.9876908165201732
chr20	37267500	37268500	-1.5267927256454152
chr20	37267600	37268600	-0.7236734441137792
chr20	37267700	37268700	-0.8010885166989622
chr20	37267800	37268800	-1.6093034237441233
chr20	37267900	37268900	-1.8677011816422784
chr20	37268000	37269000	-1.4297050073158506
chr20	37269100	37270100	1.7624447449841705
chr20	37269200	37270200	1.6574552118064545
chr20	37269300	37270300	2.098557279402546
chr20	37269400	37270400	2.4481386496325466
chr20	37269500	37270500	2.415186741331089
chr20	37269600	37270600	2.501714660199419
chr20	37269700	37270700	2.5158061308013395
chr20	37269800	37270800	3.0836201750705805
chr20	37269900	37270900	3.3751389786277204
chr20	37270000	37271000	2.4193001150369837
chr20	37270100	37271100	2.4627324886813766
chr20	37270200	37271200	2.404747268515466
chr20	37270300	37271300	1.6519069971749525
chr20	37270400	37271400	0.7858799252449927
chr20	37270500	37271500	0.8365949895799442
chr20	37270600	37271600	0.8566982343414464
chr20	37270700	37271700	1.2708815851177009
chr20	37270800	37271800	0.8660585665016606
chr20	37270900	37271900	0.4269872959236888
chr20	37271000	37272000	0.4254354461861517
chr20	37271100	37272100	0.5191401109764257
chr20	37271200	37272200	0.4525739445469998
chr20	37271300	37272300	0.5431465486773511
chr20	37271400	37272400	0.1658772994459439
chr20	37271500	37272500	0.1448725945607401
chr20	37271600	37272600	0.2718389887790984
chr20	37271700	37272700	-0.22705679071469234
chr20	37271800	37272800	0.08168825978358732
chr20	37271900	37272900	0.5349597935782576
chr20	37272000	37273000	1.012091850172515
chr20	37272100	37273100	0.8895313504324018
chr20	37272200	37273200	0.8027347489604365
chr20	37272300	37273300	0.8507064596677837
chr20	37272400	37273400	1.5890920301504967
chr20	37272500	37273500	1.3103651175775148
chr20	37273600	37274600	2.6161626169296164
chr20	37273700	37274700	2.172078328337874
chr20	37273800	37274800	2.456644587867499
chr20	37273900	37274900	2.2861149167503583
chr20	37274000	37275000	2.5772634248361657
chr20	37274100	37275100	2.406012629612257
chr20	37274200	37275200	1.7810018461066583
chr20	37274300	37275300	1.525668127371154
chr20	37274400	37275400	0.973343325470979
chr20	37274500	37275500	-0.2239422822494017
chr20	37274600	37275600	-0.8568677045804886
chr20	37274700	37275700	-0.13932193357143674
chr20	37274800	37275800	-0.38841020926710623
chr20	37274900	37275900	-0.17011769452003744
chr20	37275000	37276000	0.016862292419906055
chr20	37275100	37276100	-0.03579660278936141
chr20	37275200	37276200	0.13774846068353486
chr20	37275300	37276300	0.41911216991526185
chr20	37275400	37276400	1.0886002043978888
chr20	37275500	37276500	1.2945663663047875
chr20	37275600	37276600	2.190257025903964
chr20	37275700	37276700	2.056601063070233
chr20	37275800	37276800	2.3200428208943578
chr20	37275900	37276900	2.765145615217727
chr20	37276000	37277000	2.9177888464941284
chr20	37276100	37277100	2.522752698199659
chr20	37276200	37277200	2.4955904170195566
chr20	37276300	37277300	2.7724759839295445
chr20	37276400	37277400	2.368470569738223
chr20	37276500	37277500	1.855930164616464
chr20	37276600	37277600	1.3545639933956657
chr20	37276700	37277700	1.0239698223438618
chr20	37276800	37277800	1.1603535358622643
chr20	37276900	37277900	0.9132375732503876
chr20	37277000	37278000	1.2013387741669455
chr20	37277100	37278100	1.035499478148356
chr20	37277200	37278200	1.2453913646934325
chr20	37277300	37278300	1.0984667220963051
chr20	37277400	37278400	1.232555069309902
chr20	37277500	37278500	1.7872857208866595
chr20	37277600	37278600	1.697234338270318
chr20	37277700	37278700	2.1939112274853807
chr20	37279600	37280600	1.831379947117136
chr20	37279700	37280700	1.89963108711206
chr20	37279800	37280800	1.68320672604084
chr20	37279900	37280900	1.244521488425161
chr20	37280000	37281000	1.401824893571155
chr20	37280100	37281100	0.8434655393080774
chr20	37280200	37281200	0.5819039851884921
chr20	37280300	37281300	0.5951256342399796
chr20	37280400	37281400	0.3875333108269473
chr20	37280500	37281500	0.06766971287279333
chr20	37280600	37281600	0.2829168802780742
chr20	37280700	37281700	0.4757182927722735
chr20	37280800	37281800	1.2433375557333406
chr20	37280900	37281900	1.4405552502025538
chr20	37281000	37282000	1.4013342229992982
chr20	37281100	37282100	1.2105063202808626
chr20	37281200	37282200	2.273390695800341
chr20	37281300	37282300	2.093217954172213
chr20	37281400	37282400	1.7396851568241292
chr20	37281500	37282500	2.3427498605816783
chr20	37281600	37282600	2.308173365816661
chr20	37281700	37282700	2.342631339580384
chr20	37281800	37282800	2.2914372672468226
chr20	37281900	37282900	2.65303824702747
chr20	37282000	37283000	2.7508898998200766
chr20	37282100	37283100	3.212199897229885
chr20	37282200	37283200	1.9857163646399136
chr20	37282300	37283300	2.08458614349548
chr20	37282400	37283400	2.4412359543875994
chr20	37282500	37283500	2.002561864778071
chr20	37282600	37283600	1.6592777885740246
chr20	37282700	37283700	1.2354681963493934
chr20	37282800	37283800	0.9686349883498484
chr20	37282900	37283900	1.170563579737649
chr20	37283000	37284000	1.1387740245510403
chr20	37283100	37284100	1.2382002196619781
chr20	37283200	37284200	1.4179715272901956
chr20	37283300	37284300	1.9355980077359467
chr20	37283400	37284400	2.006928423095342
chr20	37283500	37284500	1.66434052009061
chr20	37283600	37284600	1.4984541272995286
chr20	37283700	37284700	1.6105935350925948
chr20	37283800	37284800	1.3450405026333108
chr20	37283900	37284900	1.3725810699154124
chr20	37284000	37285000	0.9639880436935568
chr20	37284100	37285100	0.7260154835348928
chr20	37284200	37285200	1.4139699539602482
chr20	37284300	37285300	1.2134199029545054
chr20	37284400	37285400	0.9780092252330108
chr20	37284500	37285500	1.3543411425018088
chr20	37285600	37286600	1.6535834136545715
chr20	37285700	37286700	1.817741813805743
chr20	37285800	37286800	1.4570570102245015
chr20	37285900	37286900	1.927778091070171
chr20	37286000	37287000	1.9970031950584342
chr20	37286100	37287100	1.7098419584654496
chr20	37286200	37287200	1.8048786947740856
chr20	37286300	37287300	1.5937534365623345
chr20	37286400	37287400	1.6300473207396733
chr20	37286500	37287500	1.5853908022165486
chr20	37286600	37287600	1.239882859430552
chr20	37286700	37287700	1.0440588197900569
chr20	37286800	37287800	1.1661693374253008
chr20	37286900	37287900	0.4963530836044603
chr20	37287000	37288000	0.7533843489483231
chr20	37287100	37288100	0.5893131241322288
chr20	37287200	37288200	0.12430889205274714
chr20	37287300	37288300	-0.2362975135944955
chr20	37287400	37288400	-0.33905798355265576
chr20	37287500	37288500	-0.5298987261799839
chr20	37287600	37288600	-0.7326140805021247
chr20	37287700	37288700	-0.4890153644129154
chr20	37287800	37288800	-0.8828551591948898
chr20	37287900	37288900	-0.0861061473222968
chr20	37288000	37289000	-0.2577055106939198
chr20	37288100	37289100	0.1508392068746032
chr20	37288200	37289200	0.37588177997193456
chr20	37288600	37289600	-0.18191619685780794
chr20	37288700	37289700	-1.1286606866547364
chr20	37288800	37289800	-0.8240566255417777
chr20	37288900	37289900	-1.0660340051565198
chr20	37289000	37290000	-1.067850066882755
chr20	37289100	37290100	-1.3535294990749445
chr20	37289200	37290200	-1.2518830745317904
chr20	37289300	37290300	-1.2101386661179971
chr20	37289400	37290400	-1.4521157014181982
chr20	37289500	37290500	-1.4368979054744515
chr20	37289600	37290600	-0.7828780684311177
chr20	37289700	37290700	-0.43149166925461147
chr20	37289800	37290800	-0.5532284969605589
chr20	37289900	37290900	-0.6925248213701021
chr20	37290000	37291000	-0.9791622802648239
chr20	37290100	37291100	-0.9883418724634798
chr20	37290200	37291200	-1.4043109558201152
chr20	37290300	37291300	-1.4651629171315506
chr20	37290400	37291400	-1.4594909788724533
chr20	37290500	37291500	-1.678203485731133
chr20	37290600	37291600	-1.6401826564807167
chr20	37290700	37291700	-1.6613647420186002
chr20	37290800	37291800	-1.6363756737109882
chr20	37290900	37291900	-2.069886112243431
chr20	37291000	37292000	-1.4431500410608138
chr20	37291100	37292100	-1.946318472015491
chr20	37291200	37292200	-1.6189977154326851
chr20	37291300	37292300	-1.3876870661333147
chr20	37291400	37292400	-1.4193438398171023
chr20	37291500	37292500	-1.215044112642153
chr20	37291600	37292600	-1.2863971463630277
chr20	37291700	37292700	-1.3679325997280547
chr20	37291800	37292800	-1.5692556726451699
chr20	37291900	37292900	-1.2199428532261278
chr20	37292000	37293000	-1.412494189474612
chr20	37292100	37293100	-0.8596626386681416
chr20	37292200	37293200	-0.58250633031302
chr20	37292300	37293300	-0.5321698373920112
chr20	37292400	37293400	-0.15550779217460226
chr20	37292500	37293500	0.3132693738427034
chr20	37292600	37293600	0.10321745542376172
chr20	37292700	37293700	0.4354691063501665
chr20	37292800	37293800	0.7647113850735092
chr20	37292900	37293900	0.7582706892332924
chr20	37293000	37294000	0.584540677396352
chr20	37293100	37294100	1.2218344716644007
chr20	37293200	37294200	0.9801346103783712
chr20	37293300	37294300	0.7527708596445786
chr20	37293400	37294400	0.7731283286917253
chr20	37293500	37294500	0.3398684974866602
chr20	37293600	37294600	0.121491502443277
chr20	37293700	37294700	0.06348622058476051
chr20	37293800	37294800	0.3402191384433503
chr20	37293900	37294900	0.7473603295933015
chr20	37294000	37295000	0.9473041214246616
chr20	37294100	37295100	0.19413770136438924
chr20	37294200	37295200	0.5060184556137567
chr20	37294300	37295300	0.7556966960247007
chr20	37294400	37295400	0.4663194680775718
chr20	37294500	37295500	0.5382703064938802
chr20	37294600	37295600	0.8632409094623524
chr20	37294700	37295700	1.0252270460408457
chr20	37294800	37295800	1.082760043328735
chr20	37294900	37295900	1.28301955138057
chr20	37295000	37296000	2.1450396169634347
chr20	37295100	37296100	2.206072954149293
chr20	37295200	37296200	2.187237007405957
chr20	37295300	37296300	1.935750322860954
chr20	37295400	37296400	2.3953178646010103
chr20	37295500	37296500	2.3215023317730967
chr20	37295600	37296600	2.1586029205209014
chr20	37295700	37296700	1.7038581265268775
chr20	37295800	37296800	1.0911316915664442
chr20	37295900	37296900	-0.07882347882872111
chr20	37296000	37297000	-1.1122994216508029
chr20	37296100	37297100	-1.144955926390299
chr20	37296200	37297200	-1.0985327423235791
chr20	37296300	37297300	-0.6205366794658074
chr20	37296400	37297400	-1.4574465639023615
chr20	37296500	37297500	-1.4257360129681749
chr20	37296600	37297600	-0.909620451998678
chr20	37296700	37297700	-0.6448485417855431
chr20	37296800	37297800	-0.005114094313587086
chr20	37296900	37297900	0.6301174361766976
chr20	37297000	37298000	1.0855985186738757
chr20	37297100	37298100	1.6480149123684384
chr20	37297200	37298200	1.3583233749604655
chr20	37297300	37298300	1.0882364275402452
chr20	37297400	37298400	1.390522750268267
chr20	37297500	37298500	0.992024889092758
chr20	37297600	37298600	0.6279367604847167
chr20	37297700	37298700	0.3215893376385342
chr20	37297800	37298800	0.32726429953571273
chr20	37297900	37298900	0.3197874274160308
chr20	37298000	37299000	0.029699866375332715
chr20	37298100	37299100	-0.2336905537117624
chr20	37298200	37299200	0.13994481558696978
chr20	37298300	37299300	0.30506640407302404
chr20	37298400	37299400	0.9231315138738552
chr20	37298500	37299500	1.3434689287450483
chr20	37298600	37299600	0.976021659529468
chr20	37298700	37299700	0.8848882392241153
chr20	37298800	37299800	-0.4110100186142267
chr20	37298900	37299900	-0.009746395413415154
chr20	37299000	37300000	0.14477664798955592
chr20	37299100	37300100	0.2518245658978559
chr20	37299200	37300200	0.3763333012517668
chr20	37299300	37300300	0.4123483211773381
chr20	37299400	37300400	0.11081961787458576
chr20	37299500	37300500	-0.2472416700956916
chr20	37299600	37300600	-0.09842190116979807
chr20	37299700	37300700	0.4200040657393204
chr20	37299800	37300800	0.9488457003598538
chr20	37299900	37300900	0.5579813645141477
chr20	37300000	37301000	1.0501999222677423
chr20	37300100	37301100	1.256996650674675
chr20	37300200	37301200	1.2669872228877617
chr20	37300300	37301300	1.6353625182952285
chr20	37300400	37301400	2.6513724395152987
chr20	37300500	37301500	2.899031060686687
chr20	37300600	37301600	3.0114993151617653
chr20	37300700	37301700	2.34923549245269
chr20	37300800	37301800	2.48414839472374
chr20	37300900	37301900	2.9676968561404395
chr20	37301000	37302000	2.8735025041736084
chr20	37301100	37302100	2.4369434558903444
chr20	37301200	37302200	2.1346681212104115
chr20	37301300	37302300	1.5802540750043426
chr20	37301400	37302400	0.3688748412071089
chr20	37301500	37302500	0.11831757795090445
chr20	37301600	37302600	0.4316559290992715
chr20	37301700	37302700	1.347101166995419
chr20	37301800	37302800	1.5590161548595092
chr20	37301900	37302900	1.246636181387852
chr20	37302000	37303000	1.0448521209610544
chr20	37302100	37303100	1.0672550373527772
chr20	37302200	37303200	0.9319032911020044
chr20	37302300	37303300	1.2131708468268891
chr20	37302400	37303400	1.765602211172443
chr20	37302500	37303500	2.31958387607868
chr20	37302600	37303600	0.8957617360074345
chr20	37302700	37303700	0.6375967379836515
chr20	37302800	37303800	0.7494176433496306
chr20	37302900	37303900	0.9797651353330308
chr20	37303000	37304000	0.5528914134177516
chr20	37303100	37304100	0.019767791427160567
chr20	37303200	37304200	0.21753474332972814
chr20	37303300	37304300	0.5301408656871168
chr20	37303400	37304400	0.2616613243748425
chr20	37303500	37304500	-0.07768537262281154
chr20	37303600	37304600	1.205483443022092
chr20	37303700	37304700	0.4069221442456229
chr20	37303800	37304800	0.3725913872412673
chr20	37303900	37304900	0.8748685175351641
chr20	37304000	37305000	1.5837565426039812
chr20	37304100	37305100	2.0220931900922507
chr20	37304200	37305200	2.268891963705524
chr20	37304300	37305300	2.023822752900022
chr20	37304400	37305400	1.7495282418196645
chr20	37304500	37305500	2.424583554611349
chr20	37304600	37305600	2.0269975386672163
chr20	37304700	37305700	2.4218428162632355
chr20	37305500	37306500	-0.5044338800125534
chr20	37305600	37306600	-0.5333144126619609
chr20	37305700	37306700	-0.2759798135874065
chr20	37305800	37306800	-0.3592750375580661
chr20	37305900	37306900	-0.0022918438173276873
chr20	37306000	37307000	-0.22018058394351178
chr20	37306100	37307100	-0.09058488619960313
chr20	37306200	37307200	-0.8116325894810723
chr20	37306300	37307300	-0.7236045256625567
chr20	37306400	37307400	-0.6622514236259949
chr20	37306500	37307500	0.6969150618572943
chr20	37306600	37307600	0.6653658532842754
chr20	37306700	37307700	1.062048280007746
chr20	37306800	37307800	1.2374058785791255
chr20	37306900	37307900	1.561737096702537
chr20	37307000	37308000	2.0173668132155016
chr20	37307100	37308100	2.2847792612103497
chr20	37307200	37308200	2.848196371051578
chr20	37307400	37308400	2.8574337333001036
chr20	37307500	37308500	2.425919095000925
chr20	37307600	37308600	2.6675136350326407
chr20	37307700	37308700	2.505115038264886
chr20	37307800	37308800	2.474916445008593
chr20	37307900	37308900	2.423657956297203
chr20	37308000	37309000	2.3545873133217854
chr20	37308100	37309100	2.198838831285002
chr20	37308200	37309200	1.99757138810826
chr20	37308300	37309300	1.963542351610796
chr20	37308400	37309400	2.8715408621920315
chr20	37308500	37309500	2.3683004680012334
chr20	37308600	37309600	2.964678080574897
chr20	37308700	37309700	2.564483902532785
chr20	37308800	37309800	2.7571512951590527
chr20	37308900	37309900	2.3449914914799064
chr20	37309000	37310000	2.1473115525951174
chr20	37309100	37310100	2.1121063732729213
chr20	37309200	37310200	2.9737286938113363
chr20	37309300	37310300	2.3810110316524895
chr20	37309400	37310400	1.6348077616420966
chr20	37309500	37310500	2.06532798683802
chr20	37309600	37310600	1.505752626274206
chr20	37309700	37310700	1.2784647435206815
chr20	37309800	37310800	1.5594543279131383
chr20	37309900	37310900	1.7582129938753146
chr20	37310000	37311000	1.7933978031225168
chr20	37310100	37311100	2.105668155261545
chr20	37310200	37311200	2.0582828409776717
chr20	37310300	37311300	2.564603265461507
chr20	37310400	37311400	2.9440822426866764
chr20	37310500	37311500	2.9211416337699205
chr20	37310600	37311600	3.0391774593496232
chr20	37310700	37311700	3.4513661604566988
chr20	37310800	37311800	3.252466327519297
chr20	37310900	37311900	3.8430166549375264
chr20	37311000	37312000	3.6997012194879413
chr20	37311100	37312100	3.3372727810836613
chr20	37311200	37312200	2.4336810682615067
chr20	37311300	37312300	1.5329069895585703
chr20	37311400	37312400	1.178386979632836
chr20	37311500	37312500	1.3519718913131271
chr20	37311600	37312600	1.4646889128694602
chr20	37311700	37312700	1.7306853372460806
chr20	37311800	37312800	0.6320597332446031
chr20	37311900	37312900	-0.10809313130269076
chr20	37312000	37313000	-0.19124675855156995
chr20	37312100	37313100	-0.365426627175523
chr20	37312200	37313200	0.6436761535924056
chr20	37312300	37313300	1.4631359642173771
chr20	37313400	37314400	2.8578277740752527
chr20	37313500	37314500	3.189931251533542
chr20	37313600	37314600	3.5485124792515332
chr20	37313700	37314700	3.3481266434763035
chr20	37313800	37314800	3.4265758695589894
chr20	37313900	37314900	2.869558260554033
chr20	37314000	37315000	3.0576670226156235
chr20	37314100	37315100	3.174043044207893
chr20	37314200	37315200	3.255445782149496
chr20	37314300	37315300	2.936706204764165
chr20	37314400	37315400	3.0837300258181704
chr20	37314500	37315500	1.9916429151554869
chr20	37314600	37315600	1.7619387908380988
chr20	37314700	37315700	1.828806636665324
chr20	37314800	37315800	1.6697775757303932
chr20	37314900	37315900	2.6241519328331258
chr20	37315000	37316000	2.600140852403
chr20	37315100	37316100	2.5179677309286363
chr20	37315200	37316200	2.5976119684493595
chr20	37315300	37316300	2.53094315744335
chr20	37315400	37316400	1.9563490880760888
chr20	37315500	37316500	2.9263040785613086
chr20	37315600	37316600	3.072357876322972
chr20	37315700	37316700	3.1459689330668303
chr20	37315800	37316800	2.8412304905675865
chr20	37315900	37316900	2.1800353246029984
chr20	37316000	37317000	2.1301140715622586
chr20	37316100	37317100	2.0389603633092004
chr20	37316200	37317200	1.0732985834698776
chr20	37316300	37317300	1.1369602233280014
chr20	37316400	37317400	0.9086203864893888
chr20	37316500	37317500	0.8809961176303406
chr20	37316600	37317600	0.916483203843223
chr20	37316700	37317700	0.30916668236628553
chr20	37316800	37317800	0.6870044167146709
chr20	37316900	37317900	0.7054726714582472
chr20	37317000	37318000	0.3374987934380078
chr20	37317100	37318100	0.0022296163029324693
chr20	37317200	37318200	0.38749853321824734
chr20	37317300	37318300	0.5378191816770347
chr20	37317400	37318400	1.1018596988441154
chr20	37317500	37318500	0.5820148749396554
chr20	37317600	37318600	0.4579725705479792
chr20	37317700	37318700	0.04889489173671457
chr20	37317800	37318800	0.207459715982685
chr20	37317900	37318900	1.050468525968559
chr20	37318000	37319000	1.6281429310844828
chr20	37318100	37319100	1.6664619834460994
chr20	37318200	37319200	1.6680356446780154
chr20	37318300	37319300	1.088267089242467
chr20	37318400	37319400	0.6613343905614577
chr20	37318500	37319500	0.8224795703080017
chr20	37318600	37319600	0.6990930110814572
chr20	37318700	37319700	1.4610710516694758
chr20	37318800	37319800	1.2030781213723316
chr20	37318900	37319900	0.6187719255190016
chr20	37319000	37320000	0.4895468352788877
chr20	37319100	37320100	0.8260266224384121
chr20	37319200	37320200	0.6757837077028244
chr20	37319300	37320300	0.9047002441588624
chr20	37319400	37320400	1.3521877964320392
chr20	37320800	37321800	0.2477760913562365
chr20	37320900	37321900	0.10325727011522856
chr20	37322000	37323000	1.672914367781961
chr20	37322100	37323100	1.796954320012559
chr20	37322200	37323200	2.12834225185997
chr20	37322300	37323300	1.8263914223635245
chr20	37322400	37323400	2.039041601572702
chr20	37322500	37323500	2.018626153981645
chr20	37322600	37323600	1.4280259670779452
chr20	37322700	37323700	1.0892774221759332
chr20	37322800	37323800	0.7791347779118662
chr20	37324800	37325800	1.5110486215760288
chr20	37324900	37325900	1.4892515332898246
chr20	37325000	37326000	1.9876949024479178
chr20	37325100	37326100	1.6537699755136588
chr20	37325200	37326200	0.9348772918144592
chr20	37325300	37326300	0.868525414813592
chr20	37325400	37326400	0.8979833508057471
chr20	37325500	37326500	1.6094788844008978
chr20	37325600	37326600	1.9982255093867347
chr20	37325700	37326700	2.2940219472965606
chr20	37325800	37326800	1.9216942554387368
chr20	37325900	37326900	1.5823653834131155
chr20	37326000	37327000	0.33327180834129083
chr20	37326100	37327100	1.1714447942577173
chr20	37326200	37327200	0.9846339587061028
chr20	37326300	37327300	0.6211511915220681
chr20	37326400	37327400	0.2992073796053754
chr20	37326500	37327500	0.02289000956202309
chr20	37326600	37327600	-0.5223703066722521
chr20	37327600	37328600	1.7540400030311374
chr20	37327700	37328700	1.8301419602694848
chr20	37327800	37328800	2.0102209800622384
chr20	37327900	37328900	2.758845554005425
chr20	37328000	37329000	2.709600217495302
chr20	37328100	37329100	2.645622038804946
chr20	37328200	37329200	1.757704376198156
chr20	37328300	37329300	1.5510292083585426
chr20	37328400	37329400	2.0440693472563067
chr20	37328500	37329500	2.330611625726932
chr20	37328600	37329600	2.060282243593479
chr20	37328700	37329700	2.3517486706551267
chr20	37328800	37329800	1.2251413327980778
chr20	37328900	37329900	0.2947315916062995
chr20	37329000	37330000	0.4170001405559108
chr20	37329100	37330100	-0.0067039895266824
chr20	37329200	37330200	0.6438440769971663
chr20	37329300	37330300	0.8064630658971408
chr20	37329400	37330400	0.3454250534669524
chr20	37329500	37330500	0.4872681978696155
chr20	37329600	37330600	1.5071165638493875
chr20	37329700	37330700	0.965703642186172
chr20	37329800	37330800	1.185615118056146
chr20	37329900	37330900	0.9704133072707348
chr20	37330000	37331000	0.9160395345787369
chr20	37330100	37331100	1.3095198927925975
chr20	37330200	37331200	1.453896672911498
chr20	37330300	37331300	1.4762848168267615
chr20	37330400	37331400	1.2040812583000915
chr20	37330500	37331500	0.9007850479041926
chr20	37330600	37331600	0.20227765674592946
chr20	37330700	37331700	-0.07845106956628033
chr20	37330800	37331800	0.8928979226654781
chr20	37330900	37331900	1.4436332588510026
chr20	37331000	37332000	2.0664691918312594
chr20	37331100	37332100	2.017748218216582
chr20	37331200	37332200	2.211953642776864
chr20	37331300	37332300	2.8886017440638536
chr20	37331400	37332400	3.275505343449985
chr20	37331500	37332500	2.982014482919634
chr20	37331600	37332600	3.187417248064345
chr20	37331700	37332700	3.6146819409234574
chr20	37331800	37332800	2.863196250370041
chr20	37331900	37332900	3.073514115317945
chr20	37332000	37333000	2.4951775169316073
chr20	37332100	37333100	2.288843262347548
chr20	37332200	37333200	2.2992295201790403
chr20	37332300	37333300	1.4874827742918724
chr20	37332400	37333400	1.3880572677399718
chr20	37332500	37333500	2.32227135755039
chr20	37332600	37333600	2.518704160953903
chr20	37332700	37333700	2.5965952971907376
chr20	37332800	37333800	2.804002876135699
chr20	37332900	37333900	2.8348423906427422
chr20	37333000	37334000	2.8422608042051514
chr20	37333100	37334100	3.326222627726476
chr20	37333200	37334200	2.80278054925025
chr20	37333300	37334300	2.9151142811019515
chr20	37333400	37334400	2.7884770629067366
chr20	37335200	37336200	0.8200315945694687
chr20	37335300	37336300	1.5380866205569077
chr20	37335400	37336400	1.5083335660583914
chr20	37335500	37336500	0.8560126055225488
chr20	37335600	37336600	1.7448656525053508
chr20	37336700	37337700	0.7754039377940192
chr20	37336800	37337800	0.5664519242987479
chr20	37336900	37337900	0.8921968817586143
chr20	37337000	37338000	0.295841120429223
chr20	37337100	37338100	0.24353767246250635
chr20	37337200	37338200	0.0021529255806960372
chr20	37338700	37339700	0.6477420711305694
chr20	37338800	37339800	0.14043763035459114
chr20	37338900	37339900	0.05448488795061824
chr20	37339300	37340300	-0.17984033115337586
chr20	37339500	37340500	-0.08281017434764965
chr20	37339600	37340600	-0.4976174198189972
chr20	37339700	37340700	0.1839095640245628
chr20	37339900	37340900	0.8556033883073555
chr20	37340000	37341000	0.9960244896256821
chr20	37340100	37341100	1.3024347938368166
chr20	37340200	37341200	1.2061959221667733
chr20	37340300	37341300	1.1565929082333988
chr20	37340400	37341400	1.3406017581423462
chr20	37340500	37341500	1.3767215794853442
chr20	37340600	37341600	2.065789948225505
chr20	37340700	37341700	2.19034266256468
chr20	37340800	37341800	2.0244516182667307
chr20	37340900	37341900	0.9676453999416318
chr20	37341000	37342000	1.3397719264212096
chr20	37341100	37342100	0.9863687770380426
chr20	37341200	37342200	1.6781541945832643
chr20	37341300	37342300	1.849226745767557
chr20	37341400	37342400	1.9723615629289362
chr20	37341500	37342500	1.6872830358436497
chr20	37341600	37342600	1.4235434665602682
chr20	37341700	37342700	0.40114613832990503
chr20	37341800	37342800	0.8483152451658973
chr20	37342300	37343300	0.6589068368696824
chr20	37342400	37343400	0.10582117890091268
chr20	37342500	37343500	0.33424980780802643
chr20	37343300	37344300	0.653600154898609
chr20	37343400	37344400	1.085092484202886
chr20	37343500	37344500	1.1378037444518212
chr20	37343600	37344600	0.8373390094106777
chr20	37343700	37344700	1.1992642075720656
chr20	37343800	37344800	1.6569030784998062
chr20	37343900	37344900	1.6251111997565049
chr20	37344000	37345000	1.4516420883142538
chr20	37344100	37345100	1.995890491078144
chr20	37344200	37345200	2.1391106459065186
chr20	37344300	37345300	2.0975895557899533
chr20	37344400	37345400	2.3312882065557523
chr20	37344500	37345500	2.8216252552177368
chr20	37344600	37345600	3.6608500463894273
chr20	37344700	37345700	3.3430709468178472
chr20	37344800	37345800	2.770508983276724
chr20	37344900	37345900	3.3388843467783262
chr20	37345000	37346000	3.7776511118394156
chr20	37345100	37346100	4.552906144481961
chr20	37345200	37346200	4.725560667029368
chr20	37345300	37346300	5.076510052447718
chr20	37345400	37346400	4.503062525270503
chr20	37347100	37348100	2.6830065374211114
chr20	37347200	37348200	2.510980488697046
chr20	37347300	37348300	3.152798841464411
chr20	37347400	37348400	3.3401850955267323
chr20	37347500	37348500	3.3015665246415544
chr20	37347600	37348600	3.061130497617208
chr20	37347700	37348700	2.4753164032193435
chr20	37347800	37348800	2.0079195253384587
chr20	37347900	37348900	1.779773132350767
chr20	37348000	37349000	1.7064521438401241
chr20	37348100	37349100	1.1923929066809118
chr20	37348200	37349200	0.9722644778879502
chr20	37348300	37349300	0.576620745152053
chr20	37348400	37349400	0.5508313688693302
chr20	37348500	37349500	0.7447182437438601
chr20	37348600	37349600	0.8603710078697535
chr20	37348700	37349700	0.9964624595981899
chr20	37348800	37349800	1.4898760322181253
chr20	37348900	37349900	2.2872909865333217
chr20	37349000	37350000	1.9563736050806915
chr20	37349100	37350100	2.267559447975473
chr20	37349200	37350200	2.5839194502800216
chr20	37349300	37350300	2.6627244517082844
chr20	37349400	37350400	2.7870838314258823
chr20	37349500	37350500	2.4158376871437253
chr20	37349600	37350600	2.5969984312423398
chr20	37349700	37350700	3.571887805125677
chr20	37349800	37350800	3.3543070968568367
chr20	37349900	37350900	2.6397267010448355
chr20	37350000	37351000	2.314170580943335
chr20	37350100	37351100	2.283882797795255
chr20	37350200	37351200	2.3279357667367173
chr20	37350300	37351300	2.2067677122631832
chr20	37350400	37351400	2.514702262815824
chr20	37350500	37351500	2.942078345868981
chr20	37350600	37351600	3.2751001224090093
chr20	37350700	37351700	3.1925384706906237
chr20	37350800	37351800	3.2671848263846646
chr20	37350900	37351900	3.358954376415109
chr20	37351000	37352000	4.395065386184119
chr20	37351100	37352100	4.247271313077746
chr20	37351200	37352200	3.9629449611658134
chr20	37351300	37352300	3.890648576952428
chr20	37351400	37352400	3.193668679515417
chr20	37351500	37352500	3.3015408000330195
chr20	37351600	37352600	2.78722825815154
chr20	37351700	37352700	2.2891694907598925
chr20	37351800	37352800	2.3532896135724317
chr20	37351900	37352900	2.7335542747482156
chr20	37352000	37353000	2.4509758709480995
chr20	37352100	37353100	1.9715407842268653
chr20	37352200	37353200	1.8208154702398207
chr20	37352300	37353300	1.5107258772366858
chr20	37352400	37353400	1.7343579270241218
chr20	37352500	37353500	1.7954617963594093
chr20	37352600	37353600	1.927013829444761
chr20	37352700	37353700	1.5924998038412843
chr20	37352800	37353800	1.4134291268315988
chr20	37352900	37353900	1.097160748953233
chr20	37353000	37354000	0.35256729226276534
chr20	37353100	37354100	0.979463416583038
chr20	37353200	37354200	1.9557959373132467
chr20	37353300	37354300	2.296152346166603
chr20	37353400	37354400	2.316969799403926
chr20	37353500	37354500	2.519318409253485
chr20	37353600	37354600	2.9476557035412765
chr20	37353700	37354700	3.3153923969086003
chr20	37353800	37354800	3.126205873169698
chr20	37353900	37354900	2.997475628004186
chr20	37354000	37355000	3.8466529414136663
chr20	37354100	37355100	3.918067891368784
chr20	37354200	37355200	3.2276438774096587
chr20	37354300	37355300	3.5314687142254253
chr20	37354400	37355400	3.6772743925243807
chr20	37354500	37355500	3.804451373823824
chr20	37354600	37355600	3.6238781625853775
chr20	37354700	37355700	3.4202838019893123
chr20	37354800	37355800	3.6601360563726
chr20	37354900	37355900	3.8734400781938207
chr20	37355000	37356000	2.9449698590838427
chr20	37355100	37356100	3.1298020603321235
chr20	37355200	37356200	3.3850137149052464
chr20	37355300	37356300	2.8799801252062416
chr20	37355400	37356400	2.248360024480362
chr20	37355500	37356500	1.721770968872471
chr20	37355600	37356600	1.541652110151853
chr20	37355700	37356700	1.9866311829839227
chr20	37355800	37356800	1.894204241598037
chr20	37355900	37356900	1.526993422431528
chr20	37356000	37357000	1.6095316999132478
chr20	37356100	37357100	1.7732835971269951
chr20	37356200	37357200	1.7942904742427144
chr20	37356300	37357300	2.161392174464872
chr20	37356400	37357400	2.322784868523219
chr20	37356500	37357500	1.8361021112763989
chr20	37356600	37357600	1.8886325958894137
chr20	37356700	37357700	1.9152397680036768
chr20	37356800	37357800	1.8422057652397323
chr20	37356900	37357900	2.483105559905429
chr20	37357000	37358000	2.652825383297888
chr20	37357100	37358100	2.141630679336634
chr20	37357200	37358200	1.8891462679022848
chr20	37357300	37358300	1.8530987959199805
chr20	37357400	37358400	2.08781727026001
chr20	37357500	37358500	2.5197643964008587
chr20	37357600	37358600	2.180332595249081
chr20	37357700	37358700	1.5550702073001
chr20	37357800	37358800	1.5845693520770745
chr20	37358900	37359900	2.253843465689313
chr20	37359000	37360000	1.866961577538995
chr20	37359100	37360100	1.8352949001331904
chr20	37359200	37360200	1.5508033267998922
chr20	37360500	37361500	1.0309316216898845
chr20	37360600	37361600	1.814106028429769
chr20	37360700	37361700	1.5324873479622048
chr20	37360800	37361800	2.1449587080221604
chr20	37360900	37361900	2.5492933913361515
chr20	37361000	37362000	2.703566333627791
chr20	37361100	37362100	2.371882187200332
chr20	37361200	37362200	2.5019147941263564
chr20	37361300	37362300	2.220487227150161
chr20	37361400	37362400	2.1176354752145783
chr20	37361500	37362500	1.1365817914126708
chr20	37361600	37362600	0.6114869964651968
chr20	37361700	37362700	1.1955780683429684
chr20	37361800	37362800	0.022528083072326267
chr20	37361900	37362900	0.11247659561837894
chr20	37362000	37363000	1.0554500309851458
chr20	37362100	37363100	1.829209782125468
chr20	37362200	37363200	2.396586581933389
chr20	37362300	37363300	2.3520199218344526
chr20	37362400	37363400	2.8455965065382065
chr20	37362500	37363500	3.413422372854229
chr20	37362600	37363600	3.3944164209926746
chr20	37362700	37363700	3.284859148937594
chr20	37362800	37363800	3.9777010640438837
chr20	37362900	37363900	4.143768019965436
chr20	37363000	37364000	3.5406559425199267
chr20	37363100	37364100	3.135289943457716
chr20	37363200	37364200	3.0210127298449123
chr20	37363300	37364300	3.271554961901657
chr20	37363400	37364400	3.0371120305151433
chr20	37363500	37364500	2.380006419772355
chr20	37363600	37364600	1.75439508368267
chr20	37363700	37364700	1.9026928586098817
chr20	37363800	37364800	1.9574600418128365
chr20	37363900	37364900	2.295997422849187
chr20	37364000	37365000	2.502010128984755
chr20	37364100	37365100	2.4317755275043487
chr20	37364200	37365200	2.148090809648449
chr20	37364300	37365300	1.9726373798334844
chr20	37364400	37365400	1.8954609406733864
chr20	37364500	37365500	1.694805643948772
chr20	37364600	37365600	2.295760273280411
chr20	37364700	37365700	2.061180883690305
chr20	37364800	37365800	1.6602476178896357
chr20	37364900	37365900	1.0750287245255674
chr20	37365000	37366000	0.46755374321635307
chr20	37365100	37366100	0.721569210965432
chr20	37365200	37366200	0.7048498758079343
chr20	37365300	37366300	0.8125534863129203
chr20	37365400	37366400	1.5227687469832172
chr20	37365500	37366500	2.002028791303861
chr20	37365600	37366600	1.98343214751994
chr20	37365700	37366700	1.9791932136574435
chr20	37365800	37366800	2.405889612833993
chr20	37365900	37366900	2.308568983341587
chr20	37366000	37367000	2.7051641425003172
chr20	37366100	37367100	2.5078141756774284
chr20	37368600	37369600	1.6386105945266716
chr20	37368700	37369700	1.0341567426444545
chr20	37368800	37369800	0.7899354122393105
chr20	37368900	37369900	0.9676926316617084
chr20	37369000	37370000	0.7559882503488197
chr20	37369100	37370100	1.041943901371249
chr20	37369200	37370200	0.8518643669444339
chr20	37369300	37370300	0.636250428906355
chr20	37369400	37370400	0.3469750030090713
chr20	37369500	37370500	0.2278964468949164
chr20	37369600	37370600	0.5421126622448212
chr20	37369700	37370700	0.9863841378935332
chr20	37369800	37370800	0.789693722900416
chr20	37369900	37370900	0.5408255232226706
chr20	37370000	37371000	0.7016091186457957
chr20	37370100	37371100	0.3521199680216203
chr20	37370200	37371200	0.7960587531894874
chr20	37370300	37371300	0.846575743794027
chr20	37371100	37372100	0.8597813829385621
chr20	37371200	37372200	0.8020676083246067
chr20	37371300	37372300	0.8241681199107856
chr20	37371400	37372400	0.3313460028066932
chr20	37371500	37372500	0.7947518447212046
chr20	37371600	37372600	1.2252471477801603
chr20	37371700	37372700	1.4101379831780434
chr20	37371800	37372800	1.3423699971663077
chr20	37371900	37372900	1.1419333172192996
chr20	37372000	37373000	0.2682854257563533
chr20	37372100	37373100	-0.9859381351408936
chr20	37372200	37373200	-3.1647079667054885
chr20	37372300	37373300	-4.1280464014300025
chr20	37372400	37373400	-3.3647736072319145
chr20	37372500	37373500	-3.899337487033993
chr20	37372600	37373600	-4.903982790450816
chr20	37372700	37373700	-5.303814873457616
chr20	37372800	37373800	-4.736289607157357
chr20	37372900	37373900	-4.9612810790645705
chr20	37373000	37374000	-4.206560410733475
chr20	37373100	37374100	-3.185548645402746
chr20	37373200	37374200	-1.2597164096039066
chr20	37373300	37374300	0.7042888085481481
chr20	37373400	37374400	0.6566272161918623
chr20	37373500	37374500	0.7930864137471848
chr20	37375000	37376000	0.6805418954524762
chr20	37375100	37376100	0.1752808512664404
chr20	37375200	37376200	-0.17421610682092195
chr20	37375300	37376300	-0.06315582517088124
chr20	37375400	37376400	0.11336054812527305
chr20	37375500	37376500	-0.10925438177133552
chr20	37375600	37376600	0.10693845173700824
chr20	37375700	37376700	0.7228892826562521
chr20	37375800	37376800	0.8662244188381447
chr20	37375900	37376900	0.6968526380199785
chr20	37376000	37377000	1.059855674008379
chr20	37376100	37377100	1.742316637433134
chr20	37376900	37377900	1.6392999095222605
chr20	37377000	37378000	2.090581796131748
chr20	37377100	37378100	2.371510245086869
chr20	37380000	37381000	2.9881107162420855
chr20	37380100	37381100	3.5291594329895126
chr20	37380200	37381200	3.3899818506306696
chr20	37380300	37381300	2.476623574441548
chr20	37380400	37381400	2.975252606342786
chr20	37380500	37381500	3.5092413415087167
chr20	37380600	37381600	3.093868510087741
chr20	37380700	37381700	3.6811487668987413
chr20	37380800	37381800	3.625376840708802
chr20	37380900	37381900	3.6274759379877484
chr20	37381000	37382000	2.94503918552614
chr20	37381100	37382100	2.492371966767784
chr20	37381200	37382200	2.4276889832510933
chr20	37381300	37382300	2.9341606580326487
chr20	37381400	37382400	2.440062851151168
chr20	37381500	37382500	2.2161405724272742
chr20	37381600	37382600	2.3580717797375765
chr20	37381700	37382700	1.5055422078125618
chr20	37381800	37382800	1.1229142378707613
chr20	37381900	37382900	1.281897811688103
chr20	37382000	37383000	1.3208308735022671
chr20	37382100	37383100	1.4326740091622463
chr20	37382200	37383200	1.6212671678354291
chr20	37382300	37383300	1.9322170378330383
chr20	37382400	37383400	2.015545840706343
chr20	37382500	37383500	1.7332793686931558
chr20	37382600	37383600	1.5965297996327592
chr20	37382700	37383700	1.5994869685584534
chr20	37382800	37383800	1.3606751429242268
chr20	37382900	37383900	0.9661174334527914
chr20	37383000	37384000	1.355117807027132
chr20	37383100	37384100	1.7728811915363536
chr20	37383200	37384200	2.3448926765953453
chr20	37383300	37384300	3.4228784109820216
chr20	37383400	37384400	4.128036705872582
chr20	37383500	37384500	4.9195890436662175
chr20	37383600	37384600	5.01541185002349
chr20	37383900	37384900	6.746945711729145
chr20	37384000	37385000	6.701103728627543
chr20	37384100	37385100	5.934090578584643
chr20	37384200	37385200	4.853333928859407
chr20	37385700	37386700	0.760025689115535
chr20	37385800	37386800	0.8829020397738773
chr20	37385900	37386900	0.8886068021969757
chr20	37386000	37387000	0.9865498121463955
chr20	37386100	37387100	1.2025034979757407
chr20	37386200	37387200	1.3112466088817167
chr20	37386300	37387300	1.1350802425286417
chr20	37386400	37387400	0.01907381229408886
chr20	37386500	37387500	-0.04711908311392254
chr20	37388000	37389000	-0.7646403192488765
chr20	37388100	37389100	-1.0781964187651585
chr20	37388200	37389200	-0.7976216977906396
chr20	37388300	37389300	-0.754950145201858
chr20	37388400	37389400	-0.01455152518814114
chr20	37388500	37389500	0.03603628113611168
chr20	37388600	37389600	1.0716796013447236
chr20	37388700	37389700	2.0503760304697822
chr20	37388800	37389800	2.5654506026971173
chr20	37388900	37389900	2.404482484710031
chr20	37389000	37390000	2.4791897680025743
chr20	37389100	37390100	2.301364632329269
chr20	37389200	37390200	2.136181515712326
chr20	37389300	37390300	1.9993478901256965
chr20	37390500	37391500	2.1225281357816086
chr20	37390600	37391600	2.304810575535211
chr20	37390700	37391700	2.9795817259673694
chr20	37390800	37391800	3.095520101221375
chr20	37390900	37391900	2.591729334042924
chr20	37391000	37392000	2.259981265024219
chr20	37391100	37392100	2.001457882179704
chr20	37391200	37392200	1.9828784427576047
chr20	37391300	37392300	2.4963175935113124
chr20	37391400	37392400	2.533050395236331
chr20	37391500	37392500	2.1483239184357656
chr20	37391600	37392600	1.9856506667988711
chr20	37391700	37392700	1.6631060831295166
chr20	37391800	37392800	1.2322768728066096
chr20	37391900	37392900	1.9770997505203791
chr20	37392000	37393000	2.6165195068093117
chr20	37392100	37393100	3.076510366830008
chr20	37392200	37393200	2.4854191473434275
chr20	37392300	37393300	2.209273535804656
chr20	37392400	37393400	2.396677024335868
chr20	37392500	37393500	2.820409902005519
chr20	37392600	37393600	3.012184544589146
chr20	37392700	37393700	3.113494538762058
chr20	37392800	37393800	3.368978132237168
chr20	37392900	37393900	3.085093078024016
chr20	37393000	37394000	2.724726075004805
chr20	37393100	37394100	2.525224254416176
chr20	37393200	37394200	2.9089382815399984
chr20	37393300	37394300	3.086183604914506
chr20	37393400	37394400	3.7373513136813674
chr20	37393500	37394500	3.261249470680174
chr20	37393600	37394600	3.0396292754232954
chr20	37393700	37394700	2.8975739489799475
chr20	37393800	37394800	2.930942193065607
chr20	37393900	37394900	3.1699238469290445
chr20	37394000	37395000	3.7582307867573874
chr20	37394100	37395100	3.775887687460116
chr20	37394200	37395200	3.352772630575657
chr20	37394300	37395300	2.1822794240563343
chr20	37394400	37395400	1.4057161154563778
chr20	37394500	37395500	2.133480427157889
chr20	37394600	37395600	2.6426174822198614
chr20	37394700	37395700	2.8009083287152556
chr20	37394800	37395800	2.7237668926427445
chr20	37394900	37395900	2.2471321514739886
chr20	37395000	37396000	2.151036627659412
chr20	37395100	37396100	2.4829412805775384
chr20	37395200	37396200	3.3486014182867034
chr20	37395300	37396300	5.092268944204847
chr20	37395400	37396400	5.60161056517512
chr20	37395500	37396500	5.280444178997495
chr20	37395600	37396600	5.4098353103497505
chr20	37395700	37396700	5.687207615276586
chr20	37395800	37396800	6.488778331225554
chr20	37395900	37396900	6.8353035586990325
chr20	37396000	37397000	6.134360360647768
chr20	37396100	37397100	5.94427021211279
chr20	37396200	37397200	5.270370185054138
chr20	37396300	37397300	4.446547648008479
chr20	37396400	37397400	4.057317050965277
chr20	37396500	37397500	3.434028003029835
chr20	37396600	37397600	3.112881478167317
chr20	37396700	37397700	3.1075154115073675
chr20	37396800	37397800	3.2683783752106184
chr20	37396900	37397900	3.4515591255851437
chr20	37397000	37398000	4.14171665494979
chr20	37397100	37398100	3.6609003938941633
chr20	37397200	37398200	3.710645713388641
chr20	37397300	37398300	4.1109234754048485
chr20	37397400	37398400	4.0839417124857205
chr20	37397500	37398500	5.574833161269339
chr20	37397600	37398600	5.4047310839743865
chr20	37397700	37398700	5.537303929308716
chr20	37397800	37398800	4.678228858939595
chr20	37397900	37398900	4.867898073682517
chr20	37398000	37399000	5.241333749630207
chr20	37398100	37399100	5.440849856361133
chr20	37398200	37399200	5.7648868789642345
chr20	37398300	37399300	5.5701154063161695
chr20	37398400	37399400	5.072742174753664
chr20	37398500	37399500	3.549820482629777
chr20	37398600	37399600	3.2533292224230865
chr20	37398700	37399700	2.804812398851627
chr20	37398800	37399800	2.6714594181801252
chr20	37398900	37399900	2.6601288369410763
chr20	37399000	37400000	1.9689862065276977
chr20	37399100	37400100	2.1050990756054007
chr20	37399200	37400200	2.231407931249524
chr20	37399300	37400300	2.814317098875027
chr20	37399400	37400400	3.3671664367611904
chr20	37399500	37400500	3.927361546810287
chr20	37399600	37400600	4.289155027616759
chr20	37399700	37400700	4.238393668934092
chr20	37399800	37400800	4.066914614999214
chr20	37399900	37400900	3.3535583304983154
chr20	37400000	37401000	3.268536061830187
chr20	37400100	37401100	2.9429515438964176
chr20	37400200	37401200	2.1282562686900106
chr20	37400300	37401300	1.6625813367715812
chr20	37400400	37401400	1.743484665564847
chr20	37400500	37401500	1.9133087694333293
chr20	37400600	37401600	2.175798151779824
chr20	37400700	37401700	3.0139516402068502
chr20	37400800	37401800	2.9261488598362795
chr20	37400900	37401900	3.215720394481364
chr20	37401000	37402000	3.7531338521569038
chr20	37401100	37402100	3.7959075745578814
chr20	37401200	37402200	4.28742594584527
chr20	37401300	37402300	4.336282792861426
chr20	37401400	37402400	4.387721097873567
chr20	37401500	37402500	5.1841214932081305
chr20	37401600	37402600	5.848722163359821
chr20	37401700	37402700	5.652993058193911
chr20	37401800	37402800	6.408823654238549
chr20	37401900	37402900	6.857699321135006
chr20	37402000	37403000	6.1686658100341445
chr20	37402100	37403100	6.580783946593892
chr20	37402200	37403200	6.7662340687524525
chr20	37402300	37403300	7.622210402460077
chr20	37402400	37403400	8.70528793103421
chr20	37402500	37403500	8.144986118797611
chr20	37402600	37403600	7.807549541759803
chr20	37402700	37403700	7.435886246541584
chr20	37402800	37403800	6.9223056927562725
chr20	37402900	37403900	6.585192775975997
chr20	37403000	37404000	7.097951812810934
chr20	37403100	37404100	6.903318026957438
chr20	37403200	37404200	6.565591576930463
chr20	37403300	37404300	5.617407539498875
chr20	37403400	37404400	4.408042407660578
chr20	37403500	37404500	4.953011528190097
chr20	37403600	37404600	3.7801975715477023
chr20	37403700	37404700	3.8307610008952415
chr20	37403800	37404800	3.6149434841856634
chr20	37403900	37404900	3.305817940354409
chr20	37404000	37405000	3.2102869025185203
chr20	37404100	37405100	2.8070507511153666
chr20	37404200	37405200	2.573113583642957
chr20	37404300	37405300	1.9478969191661963
chr20	37404400	37405400	1.7826834106015501
chr20	37404500	37405500	0.6276403575875903
chr20	37404600	37405600	1.5765289363791044
chr20	37404700	37405700	1.4391144737809354
chr20	37404800	37405800	1.2831367883487943
chr20	37404900	37405900	1.42657075206529
chr20	37405000	37406000	1.2956990414997787
chr20	37405100	37406100	1.329212341602175
chr20	37405200	37406200	1.174966676442489
chr20	37405300	37406300	1.5499630080124864
chr20	37405400	37406400	1.0286046056767355
chr20	37405500	37406500	0.9853161929830284
chr20	37405600	37406600	0.9015098947484441
chr20	37405700	37406700	1.3309597140359424
chr20	37405800	37406800	0.9107027094234944
chr20	37405900	37406900	0.9485368854386588
chr20	37406000	37407000	0.6747936980897803
chr20	37406100	37407100	1.3343073856350869
chr20	37406200	37407200	1.2185733707081126
chr20	37406300	37407300	0.7567884272028393
chr20	37407200	37408200	1.9068893694220657
chr20	37407300	37408300	1.8398675291723117
chr20	37407400	37408400	2.602807069182957
chr20	37407500	37408500	3.217635507062592
chr20	37407600	37408600	3.9339584865641344
chr20	37407700	37408700	3.7407851949239
chr20	37407800	37408800	3.1626120863810865
chr20	37407900	37408900	2.724414269347188
chr20	37408000	37409000	2.850417025035266
chr20	37408100	37409100	3.2277943453200986
chr20	37408200	37409200	3.4001978840527665
chr20	37408300	37409300	2.8293728427990743
chr20	37408400	37409400	2.502219944698126
chr20	37408500	37409500	2.2218553170557698
chr20	37408600	37409600	1.9496224192641267
chr20	37408700	37409700	1.9928984689156009
chr20	37408800	37409800	2.0695684847363047
chr20	37408900	37409900	2.203297742412955
chr20	37409000	37410000	2.380630396093144
chr20	37409100	37410100	2.4547440480904656
chr20	37409200	37410200	2.8967532980568564
chr20	37409300	37410300	3.6346483921113695
chr20	37409400	37410400	3.64784925069938
chr20	37409500	37410500	3.7948681713114834
chr20	37409600	37410600	3.2229381299166637
chr20	37409700	37410700	3.2600433492222805
chr20	37409800	37410800	3.112756351802872
chr20	37409900	37410900	2.974406033655085
chr20	37410000	37411000	2.341260895664813
chr20	37410100	37411100	1.6588679253226215
chr20	37410200	37411200	1.5314861494008063
chr20	37410300	37411300	1.2665595324571102
chr20	37412800	37413800	2.1437982146616075
chr20	37412900	37413900	1.7821523571429485
chr20	37413000	37414000	1.8455920815889553
chr20	37413100	37414100	1.5045919451053031
chr20	37413200	37414200	1.572466045386879
chr20	37413300	37414300	1.9120817772431118
chr20	37413400	37414400	2.3814719795851254
chr20	37413500	37414500	2.443894424692586
chr20	37413600	37414600	2.419941971342868
chr20	37413700	37414700	2.601052467754469
chr20	37413800	37414800	3.4246235800417177
chr20	37414500	37415500	3.197145402288541
chr20	37414600	37415600	3.7000339862118654
chr20	37414700	37415700	3.5827758807300474
chr20	37414800	37415800	3.5569957162483536
chr20	37414900	37415900	3.714782314819728
chr20	37415000	37416000	4.079593581135249
chr20	37415100	37416100	4.6198700239474055
chr20	37415200	37416200	4.672994526630821
chr20	37415300	37416300	5.289167540539312
chr20	37415400	37416400	5.860465181219459
chr20	37415500	37416500	5.833712803616782
chr20	37415600	37416600	5.563133063085675
chr20	37415700	37416700	5.830233163460419
chr20	37415800	37416800	5.285224958183765
chr20	37415900	37416900	5.089675556950911
chr20	37416000	37417000	4.65665157025239
chr20	37416100	37417100	4.183703016000213
chr20	37416200	37417200	4.206182353213512
chr20	37416300	37417300	3.568611439809913
chr20	37416400	37417400	3.422579204504102
chr20	37416500	37417500	3.5775053789262032
chr20	37416600	37417600	3.9537853013570916
chr20	37416700	37417700	3.4792452905675293
chr20	37416800	37417800	4.125685009980414
chr20	37416900	37417900	3.809466821864817
chr20	37417000	37418000	3.293051833942474
chr20	37417100	37418100	2.9339625752867287
chr20	37417200	37418200	3.338937486478791
chr20	37417300	37418300	3.6936539960601498
chr20	37417400	37418400	3.4664803042979586
chr20	37417500	37418500	3.3030869289029843
chr20	37417600	37418600	2.73640243103998
chr20	37417700	37418700	3.0528031094444983
chr20	37417800	37418800	2.8451512252544413
chr20	37417900	37418900	2.8922407469617277
chr20	37418000	37419000	3.0316379165041907
chr20	37419600	37420600	1.8008076302983154
chr20	37419700	37420700	2.040123963715864
chr20	37419800	37420800	2.7066408635664763
chr20	37419900	37420900	3.0190412721462785
chr20	37420000	37421000	3.233487883012081
chr20	37420100	37421100	2.7749882738311427
chr20	37420200	37421200	2.9674325143125997
chr20	37420300	37421300	2.3173498566871817
chr20	37420400	37421400	2.6356943540666906
chr20	37420500	37421500	2.592417409156881
chr20	37420600	37421600	2.1612510754239707
chr20	37420700	37421700	2.852693441250872
chr20	37420800	37421800	3.0581788580606366
chr20	37420900	37421900	2.6134687563817147
chr20	37421000	37422000	2.7368397206278345
chr20	37421100	37422100	2.8880988277299635
chr20	37421200	37422200	2.7888344400584173
chr20	37421300	37422300	3.241518382180372
chr20	37421400	37422400	3.115105975286176
chr20	37421500	37422500	3.174875815805797
chr20	37421600	37422600	3.2155922137849267
chr20	37421700	37422700	2.552334903382811
chr20	37421800	37422800	2.3764060744862787
chr20	37421900	37422900	2.8981828078778897
chr20	37422000	37423000	2.8750256286242024
chr20	37422100	37423100	2.2807648433481567
chr20	37422200	37423200	1.4781803687560016
chr20	37422300	37423300	1.5823747872590899
chr20	37422400	37423400	1.5136872929361844
chr20	37422500	37423500	0.8271862202593427
chr20	37422600	37423600	0.9226268138525332
chr20	37422700	37423700	0.5583639559070122
chr20	37422800	37423800	0.5571611043142184
chr20	37422900	37423900	0.02783205367606305
chr20	37423000	37424000	-0.1629779729116803
chr20	37423100	37424100	1.6276822792910777
chr20	37423200	37424200	2.5961841004606008
chr20	37423300	37424300	2.364865944784506
chr20	37423600	37424600	2.999495209291346
chr20	37423700	37424700	3.685895524324797
chr20	37423800	37424800	4.044671306301146
chr20	37423900	37424900	4.157616284395947
chr20	37424000	37425000	4.373287899604115
chr20	37424100	37425100	4.157373844169873
chr20	37424200	37425200	3.1412234075184484
chr20	37424300	37425300	2.6714410520847838
chr20	37424400	37425400	2.403404738144636
chr20	37424500	37425500	2.306428664422285
chr20	37424600	37425600	2.7724572378731334
chr20	37424700	37425700	2.1552285862380174
chr20	37424800	37425800	2.504382447426225
chr20	37424900	37425900	2.380949427458216
chr20	37425000	37426000	1.7850957812637027
chr20	37425100	37426100	2.1455427004670464
chr20	37425200	37426200	2.4300613328948293
chr20	37425300	37426300	2.2919046866873645
chr20	37425400	37426400	2.6320755390424524
chr20	37425500	37426500	3.2700598361280417
chr20	37425600	37426600	2.6461364353590917
chr20	37425700	37426700	3.147887964171426
chr20	37425800	37426800	2.5199280443875485
chr20	37425900	37426900	2.6193432264312406
chr20	37426000	37427000	2.7091376177902595
chr20	37426100	37427100	1.9737786276697404
chr20	37426200	37427200	1.688389730046071
chr20	37426300	37427300	1.8407781116119688
chr20	37426400	37427400	1.6657049694313169
chr20	37426500	37427500	1.4035739205357525
chr20	37426600	37427600	1.651378069099796
chr20	37426700	37427700	1.427268319140945
chr20	37426800	37427800	1.415202595452501
chr20	37426900	37427900	1.7300178397341577
chr20	37427000	37428000	2.034539983334167
chr20	37427100	37428100	1.632111425950883
chr20	37427200	37428200	2.0007787631175766
chr20	37427300	37428300	1.6804331440383011
chr20	37427400	37428400	1.2582720813445665
chr20	37427500	37428500	1.2354626160406206
chr20	37427600	37428600	0.9402821592345872
chr20	37427700	37428700	0.6403413186845002
chr20	37427800	37428800	0.8852699998336774
chr20	37427900	37428900	0.5778799497568127
chr20	37428000	37429000	0.7492179345460962
chr20	37428100	37429100	1.3038315252826893
chr20	37428200	37429200	1.5248398878378424
chr20	37428300	37429300	1.6586869615048394
chr20	37428400	37429400	1.3842336458565705
chr20	37428500	37429500	1.0518601432427352
chr20	37428600	37429600	0.665001505466773
chr20	37428700	37429700	1.3971091724481226
chr20	37428800	37429800	1.6947556247073958
chr20	37428900	37429900	1.5406700115786545
chr20	37429000	37430000	1.6291219089069098
chr20	37429100	37430100	1.1956501457929498
chr20	37429200	37430200	0.4465241109201067
chr20	37429300	37430300	0.5368845209589517
chr20	37429400	37430400	1.0758550248687908
chr20	37429500	37430500	0.9896943196362172
chr20	37429600	37430600	1.9122372321583487
chr20	37429700	37430700	1.8065293362659949
chr20	37429800	37430800	1.7818322344284174
chr20	37429900	37430900	1.9793545974681623
chr20	37430000	37431000	1.5241378207501868
chr20	37430100	37431100	1.6044567983671012
chr20	37430200	37431200	2.3373017012444888
chr20	37430300	37431300	2.679442356986752
chr20	37430400	37431400	2.4767509885300307
chr20	37430500	37431500	1.7839999350924265
chr20	37430600	37431600	1.3220202562854828
chr20	37430700	37431700	0.3794384997815392
chr20	37430800	37431800	0.019574011039988248
chr20	37430900	37431900	0.014916438427144412
chr20	37431000	37432000	0.22494892329764413
chr20	37431100	37432100	0.9312482681839817
chr20	37431200	37432200	0.9950869143622888
chr20	37431300	37432300	0.7337163558247537
chr20	37431400	37432400	0.5848636800460627
chr20	37431500	37432500	0.9579952870328812
chr20	37431600	37432600	1.3296148723850487
chr20	37431700	37432700	1.6011671852457596
chr20	37431800	37432800	1.6297415097271153
chr20	37431900	37432900	1.3915871547226752
chr20	37432000	37433000	1.3880328683703056
chr20	37432100	37433100	0.912289781168112
chr20	37432200	37433200	0.3385097308902063
chr20	37432300	37433300	-0.18692227255524616
chr20	37432400	37433400	0.03345969028995908
chr20	37432500	37433500	0.475131452239082
chr20	37432600	37433600	0.5129409451711112
chr20	37432700	37433700	0.8347162479749495
chr20	37432800	37433800	0.853278073391857
chr20	37432900	37433900	1.372826735403676
chr20	37433000	37434000	1.2821902183219938
chr20	37433100	37434100	1.505003511157414
chr20	37433200	37434200	1.482217211830788
chr20	37433300	37434300	1.89813795376266
chr20	37433400	37434400	1.9911121123179936
chr20	37433500	37434500	1.7869068478836745
chr20	37433600	37434600	1.7768132556439051
chr20	37433700	37434700	2.1096811711257826
chr20	37433800	37434800	1.8394577864513089
chr20	37433900	37434900	0.9643814114421696
chr20	37434000	37435000	1.0996158416485537
chr20	37434100	37435100	1.159689754289345
chr20	37434200	37435200	1.230862426336808
chr20	37434300	37435300	1.1069194217642049
chr20	37434400	37435400	1.1427120930644994
chr20	37434500	37435500	0.6299841411512903
chr20	37434600	37435600	0.6256816921608002
chr20	37434700	37435700	0.15564293530890713
chr20	37434800	37435800	0.27452612420398725
chr20	37434900	37435900	0.8690671029929566
chr20	37435000	37436000	0.585591998603349
chr20	37435100	37436100	0.2788159745678163
chr20	37436600	37437600	1.0136601085945436
chr20	37436700	37437700	1.0798773357040066
chr20	37436800	37437800	0.8213687058375329
chr20	37436900	37437900	0.6658515173083414
chr20	37437000	37438000	0.7997239066807974
chr20	37437100	37438100	0.7559532727562023
chr20	37437200	37438200	0.5436874910634888
chr20	37437300	37438300	0.6682213936498069
chr20	37438100	37439100	0.3357433869480689
chr20	37438200	37439200	1.1463720857154271
chr20	37438300	37439300	1.5548694934718104
chr20	37438400	37439400	2.260644241363809
chr20	37438500	37439500	1.758414970524952
chr20	37438600	37439600	1.988506397777896
chr20	37438700	37439700	2.2961263685340345
chr20	37438800	37439800	1.550591684945241
chr20	37438900	37439900	1.5415687119921553
chr20	37439000	37440000	1.4047130612703527
chr20	37439100	37440100	1.7606531823242748
chr20	37439200	37440200	1.3682766271087805
chr20	37439300	37440300	1.2193456500220046
chr20	37439400	37440400	0.6076364357168618
chr20	37439500	37440500	0.7252440935990536
chr20	37439600	37440600	0.02322092917656128
chr20	37439700	37440700	-0.7374150639447534
chr20	37439800	37440800	-0.08776928050599626
chr20	37439900	37440900	-0.7795756525520783
chr20	37440000	37441000	-0.7408156444758965
chr20	37440100	37441100	-1.621646205767755
chr20	37440200	37441200	-1.2157945093103906
chr20	37440300	37441300	-1.396042469728875
chr20	37440400	37441400	-0.8673196103168072
chr20	37440500	37441500	-0.6674135957320517
chr20	37440600	37441600	-0.3681424865316753
chr20	37440700	37441700	-0.2865635934359441
chr20	37440800	37441800	-0.7306364962171233
chr20	37440900	37441900	-0.02250925451412343
chr20	37441000	37442000	0.2846910812303741
chr20	37441100	37442100	1.1706163890336323
chr20	37441200	37442200	0.8397222529716097
chr20	37441300	37442300	0.2781683893272865
chr20	37441400	37442400	0.5586339558279121
chr20	37441500	37442500	0.597225708639513
chr20	37441600	37442600	0.22234890168932564
chr20	37441700	37442700	0.4484149964284421
chr20	37441800	37442800	1.3347814853423954
chr20	37441900	37442900	1.7395251786638652
chr20	37442000	37443000	1.46303974397009
chr20	37442100	37443100	0.17255957703861352
chr20	37442200	37443200	0.11031634419448964
chr20	37442300	37443300	1.1981917493961511
chr20	37442400	37443400	1.1397683947084063
chr20	37442500	37443500	1.410475211356727
chr20	37442600	37443600	2.1667810021365517
chr20	37442700	37443700	2.6239988569699064
chr20	37442800	37443800	1.7951979593365408
chr20	37442900	37443900	1.7175210309982532
chr20	37443000	37444000	1.888093397358644
chr20	37443100	37444100	2.659579871102317
chr20	37443200	37444200	2.0959649441138333
chr20	37443300	37444300	1.4615738631078914
chr20	37443400	37444400	1.352320570995604
chr20	37443500	37444500	0.9976652802212912
chr20	37443600	37444600	0.7252935575491415
chr20	37443700	37444700	-0.12454342621221222
chr20	37443800	37444800	-0.12259720173873533
chr20	37443900	37444900	-0.5095038268790875
chr20	37444000	37445000	-0.14922803351445005
chr20	37444100	37445100	0.2952544092961913
chr20	37444200	37445200	0.4987036003273568
chr20	37444300	37445300	0.4277360456969211
chr20	37444400	37445400	0.3591027888505457
chr20	37444500	37445500	1.018030838851648
chr20	37444600	37445600	0.9050360866374759
chr20	37444700	37445700	1.0057476462262518
chr20	37444800	37445800	1.094079389183825
chr20	37444900	37445900	1.0758431744245782
chr20	37445000	37446000	1.3179658202294229
chr20	37445100	37446100	1.4386233847900916
chr20	37445200	37446200	1.6217158751642542
chr20	37445300	37446300	1.4002511399607172
chr20	37445400	37446400	1.2302859327306976
chr20	37445500	37446500	0.6592196899482569
chr20	37445600	37446600	0.3124991720906751
chr20	37445700	37446700	0.7287680224711616
chr20	37445800	37446800	1.3346828645452242
chr20	37445900	37446900	1.368885407240554
chr20	37446000	37447000	1.4935831090236187
chr20	37446100	37447100	1.1623375128880284
chr20	37446200	37447200	1.4238281983598742
chr20	37446300	37447300	2.003240472564513
chr20	37446400	37447400	2.0162694588590035
chr20	37446500	37447500	2.208352555971476
chr20	37446600	37447600	2.475130039354769
chr20	37446700	37447700	1.6516241187048444
chr20	37446800	37447800	0.8885048440583183
chr20	37446900	37447900	0.8455844184153005
chr20	37447000	37448000	0.46971046737839833
chr20	37447100	37448100	0.3119558819531537
chr20	37447200	37448200	-0.09718309360760144
chr20	37447300	37448300	-0.2045356601977228
chr20	37447400	37448400	-1.1703883990301869
chr20	37447500	37448500	-1.207205274431122
chr20	37447600	37448600	-1.5489528431488202
chr20	37447700	37448700	-1.1521282455856676
chr20	37447800	37448800	-0.870458077023264
chr20	37447900	37448900	-0.8481965697128304
chr20	37448000	37449000	-1.560102906090681
chr20	37448100	37449100	-1.4560783488437758
chr20	37448200	37449200	-1.2601906676239871
chr20	37448300	37449300	-0.8242623744200799
chr20	37448400	37449400	0.3669869875089887
chr20	37448500	37449500	0.10677304713996937
chr20	37448600	37449600	0.466340565337575
chr20	37448700	37449700	0.3442119484183915
chr20	37448800	37449800	0.5861014009624314
chr20	37448900	37449900	0.5744006857867323
chr20	37449000	37450000	1.30263938908395
chr20	37449100	37450100	1.66552667588574
chr20	37450400	37451400	1.3623876660631329
chr20	37450500	37451500	1.0757128412100343
chr20	37450600	37451600	0.7105979993242758
chr20	37450700	37451700	1.1044862031614604
chr20	37450800	37451800	1.1386891717304537
chr20	37450900	37451900	0.7430601521119167
chr20	37451000	37452000	0.6175535781942865
chr20	37451100	37452100	0.028857104083646543
chr20	37451200	37452200	-0.06788704689871533
chr20	37451300	37452300	0.12448775791395808
chr20	37451400	37452400	0.3353135620812459
chr20	37451500	37452500	-0.07786121592510065
chr20	37451600	37452600	-0.8298753916007234
chr20	37451700	37452700	-0.6961126879079946
chr20	37451800	37452800	-1.0283243473432544
chr20	37451900	37452900	-0.8954077075956581
chr20	37452000	37453000	-0.8694315760551773
chr20	37452100	37453100	-0.5613945588071357
chr20	37452200	37453200	-0.3627051714098381
chr20	37452300	37453300	-0.0466071997051207
chr20	37452400	37453400	0.15976752930577706
chr20	37452500	37453500	0.05423739986843438
chr20	37452600	37453600	0.4103248540560603
chr20	37452700	37453700	0.020088281072966542
chr20	37452800	37453800	-0.14636663864543087
chr20	37452900	37453900	-0.7075329095178648
chr20	37453000	37454000	-0.631774038070212
chr20	37453100	37454100	0.20320441136303344
chr20	37453200	37454200	0.3209514661081641
chr20	37453300	37454300	0.06236785506273983
chr20	37453400	37454400	-0.2985610714766058
chr20	37453500	37454500	-0.4063640575178077
chr20	37453600	37454600	0.4073753319809422
chr20	37453700	37454700	0.4572504572471621
chr20	37453800	37454800	0.3540882716925089
chr20	37453900	37454900	0.3751851244751286
chr20	37454000	37455000	-0.18076722622560729
chr20	37454100	37455100	-0.7932630725868117
chr20	37454200	37455200	-0.9045459181103084
chr20	37454300	37455300	-0.8748034013654605
chr20	37454400	37455400	-0.7517722886012265
chr20	37454500	37455500	-0.4655173236665003
chr20	37454600	37455600	-1.2749170283796605
chr20	37454700	37455700	-1.4511096613648988
chr20	37454800	37455800	-0.9019118709299476
chr20	37454900	37455900	-0.4744280075090122
chr20	37455000	37456000	0.23750465010105437
chr20	37455100	37456100	0.28793963591218136
chr20	37455200	37456200	-0.06220428625099453
chr20	37455300	37456300	-0.17856844131841654
chr20	37455400	37456400	0.2788329578066687
chr20	37455500	37456500	-0.013383901444174387
chr20	37455600	37456600	-0.094118098751386
chr20	37455700	37456700	-0.3795822242978208
chr20	37455800	37456800	-0.5106824698360185
chr20	37455900	37456900	-0.9048875607534448
chr20	37456000	37457000	-1.2360735611436224
chr20	37456100	37457100	-1.106801718714466
chr20	37456200	37457200	-0.7627463155705319
chr20	37456300	37457300	-0.6384737505586465
chr20	37456400	37457400	-1.0683719239284513
chr20	37456500	37457500	-0.5549367034339823
chr20	37456600	37457600	-0.25256006930247576
chr20	37456700	37457700	-0.023654317932416524
chr20	37456800	37457800	0.1369509453811009
chr20	37456900	37457900	1.099557482840186
chr20	37457000	37458000	1.5568872729095542
chr20	37457100	37458100	1.5238025071973982
chr20	37457200	37458200	1.3985008846965492
chr20	37457300	37458300	1.46685938530626
chr20	37457400	37458400	1.7047769631937275
chr20	37457500	37458500	1.4160866033465955
chr20	37457600	37458600	1.2817810875330902
chr20	37457700	37458700	1.986990469211452
chr20	37457800	37458800	1.9248467801545548
chr20	37457900	37458900	1.3912397140743238
chr20	37458000	37459000	1.1686324250075522
chr20	37458100	37459100	1.291883206613357
chr20	37458200	37459200	1.0257617232204204
chr20	37458300	37459300	0.9827078077422822
chr20	37458400	37459400	1.3718265599744868
chr20	37458500	37459500	0.9507955547776432
chr20	37458600	37459600	1.6205536285515465
chr20	37458700	37459700	1.4604120023312697
chr20	37458800	37459800	1.4309989511269847
chr20	37458900	37459900	0.9817224797796412
chr20	37459000	37460000	1.5061852551812493
chr20	37459100	37460100	1.2227974151856689
chr20	37459200	37460200	2.0703348678270928
chr20	37459300	37460300	2.5561939933795665
chr20	37459400	37460400	1.5319200430823363
chr20	37459500	37460500	1.6122666619249617
chr20	37459600	37460600	0.4231279795704575
chr20	37459700	37460700	-0.08779300203550948
chr20	37459800	37460800	-0.7831031820688664
chr20	37459900	37460900	-0.32827926795954177
chr20	37460000	37461000	-0.8795658764200203
chr20	37460100	37461100	-0.940203002901868
chr20	37460200	37461200	-1.581037822412468
chr20	37460300	37461300	-1.8834721740892941
chr20	37460400	37461400	-1.3654542511458891
chr20	37460500	37461500	-0.845643059845413
chr20	37460600	37461600	-0.16310824074306926
chr20	37460700	37461700	-0.13896521647879093
chr20	37460800	37461800	-0.05943657792165055
chr20	37460900	37461900	-0.476729969127185
chr20	37461000	37462000	-0.03768415293199077
chr20	37461100	37462100	0.1285006330195611
chr20	37461200	37462200	0.3486516659890817
chr20	37461300	37462300	0.22303234197763844
chr20	37461400	37462400	0.07432848187995841
chr20	37461500	37462500	-0.5539052196072224
chr20	37461600	37462600	-0.4728623700458666
chr20	37461700	37462700	-0.003183715119899096
chr20	37461800	37462800	-0.13168010427991128
chr20	37461900	37462900	0.08638705885098041
chr20	37462000	37463000	-0.10178781282727745
chr20	37462100	37463100	-0.4003619162176692
chr20	37462200	37463200	0.1802654139253352
chr20	37462300	37463300	-0.4161621995473619
chr20	37462400	37463400	-0.0943679429811254
chr20	37462500	37463500	0.7079337896767314
chr20	37462600	37463600	0.3732806263551149
chr20	37462700	37463700	-0.27650768637702755
chr20	37462800	37463800	0.34063856352784955
chr20	37462900	37463900	0.4018710290844711
chr20	37463000	37464000	0.46535001500867396
chr20	37463100	37464100	1.521658116922418
chr20	37463200	37464200	1.092751123088842
chr20	37463300	37464300	1.498574607404232
chr20	37463400	37464400	0.9658748512085374
chr20	37463500	37464500	1.2076659874989342
chr20	37463600	37464600	0.8834903064691677
chr20	37463700	37464700	0.8563947596276227
chr20	37463800	37464800	1.3563240085016883
chr20	37463900	37464900	1.512846609949512
chr20	37464000	37465000	1.312876393806585
chr20	37464100	37465100	0.9925340045584626
chr20	37464200	37465200	0.4603447447541948
chr20	37464300	37465300	0.6847215925780065
chr20	37464400	37465400	1.6644242927354445
chr20	37464500	37465500	1.3673700275007312
chr20	37464600	37465600	1.3873979947184838
chr20	37464700	37465700	1.6434789618800805
chr20	37464800	37465800	1.1445999177046124
chr20	37464900	37465900	0.8861080550686061
chr20	37465000	37466000	0.8404699068411348
chr20	37465100	37466100	0.42739875876763184
chr20	37465200	37466200	0.8102983788540412
chr20	37465300	37466300	1.0412424053520228
chr20	37465400	37466400	0.6347005785029413
chr20	37465500	37466500	0.17412337481567527
chr20	37465600	37466600	0.4745916988481552
chr20	37465700	37466700	0.4310041364224878
chr20	37465800	37466800	0.14635801750642885
chr20	37465900	37466900	-0.030822283365553788
chr20	37466000	37467000	-0.06990396538044007
chr20	37466100	37467100	0.1891024983934417
chr20	37466200	37467200	0.18752668472956927
chr20	37466300	37467300	-0.3624962831144848
chr20	37466400	37467400	-0.7347968862136369
chr20	37467700	37468700	-1.081077059980482
chr20	37467800	37468800	-0.4650417885335464
chr20	37467900	37468900	-0.5086792608352089
chr20	37468000	37469000	-0.7667539852748183
chr20	37468100	37469100	-0.40715297343666784
chr20	37468200	37469200	-0.4152255458713861
chr20	37468300	37469300	0.5020371323016729
chr20	37468400	37469400	0.6519626086972959
chr20	37468500	37469500	0.33901646364295296
chr20	37468600	37469600	0.4227377675904756
chr20	37468700	37469700	1.0923999177732546
chr20	37468800	37469800	0.8144284058368525
chr20	37468900	37469900	1.35381779108109
chr20	37469000	37470000	1.4197557690143865
chr20	37469100	37470100	1.555057781462316
chr20	37469200	37470200	2.0014110665827256
chr20	37469300	37470300	1.6255871419670729
chr20	37469400	37470400	1.6103066345739063
chr20	37469500	37470500	1.8942771756998409
chr20	37469600	37470600	2.232056849012554
chr20	37469700	37470700	1.816760665586264
chr20	37469800	37470800	1.6838057921567755
chr20	37469900	37470900	1.3395069995093585
chr20	37470000	37471000	1.3255007000094596
chr20	37470100	37471100	1.1680122761985985
chr20	37470200	37471200	1.2361455080499808
chr20	37470300	37471300	1.1777514619774143
chr20	37470400	37471400	1.1156975839454075
chr20	37470500	37471500	0.6278391855639518
chr20	37470600	37471600	0.5176317344386828
chr20	37470700	37471700	1.2132840566655585
chr20	37470800	37471800	1.187499140797212
chr20	37470900	37471900	0.641165866351307
chr20	37471000	37472000	0.39645550823803094
chr20	37471100	37472100	0.8198025593130593
chr20	37471200	37472200	0.6290001829234702
chr20	37471300	37472300	0.8646873872746449
chr20	37471400	37472400	0.7687244131409599
chr20	37471500	37472500	0.7786908578716664
chr20	37471600	37472600	0.7636579356573308
chr20	37471700	37472700	0.10106307973261408
chr20	37472800	37473800	2.187806925673151
chr20	37472900	37473900	2.6735521227170924
chr20	37473000	37474000	2.9314246490857605
chr20	37473100	37474100	3.1901060924793136
chr20	37473200	37474200	2.723697885840376
chr20	37473300	37474300	1.9995397691524777
chr20	37473400	37474400	1.4460563551565022
chr20	37473500	37474500	1.3228021889148756
chr20	37473600	37474600	1.7024531910045952
chr20	37473700	37474700	1.1213547506252088
chr20	37473800	37474800	0.8774109652067881
chr20	37473900	37474900	0.3509058390817237
chr20	37474000	37475000	0.05152055126955829
chr20	37474100	37475100	0.05955078919939567
chr20	37474200	37475200	0.14024903364062036
chr20	37474300	37475300	0.7326347202091671
chr20	37474400	37475400	0.5276508040647224
chr20	37474500	37475500	0.6935506646919704
chr20	37474600	37475600	0.29345758624841284
chr20	37474700	37475700	1.5388591392725968
chr20	37474800	37475800	0.7494443082025821
chr20	37474900	37475900	0.6280726514428591
chr20	37475000	37476000	0.5918867774490645
chr20	37475100	37476100	0.13135874366769162
chr20	37475200	37476200	0.1938321586571334
chr20	37475300	37476300	0.14377699715056202
chr20	37475400	37476400	0.10683030099908428
chr20	37475500	37476500	-0.6221892831726605
chr20	37475600	37476600	-0.4445723418261141
chr20	37475700	37476700	-1.3903286213637989
chr20	37475800	37476800	-1.2004781903545012
chr20	37475900	37476900	-1.0475798586655187
chr20	37476000	37477000	-1.6616833161702458
chr20	37476100	37477100	-1.3658357467932618
chr20	37476200	37477200	-1.304461418138542
chr20	37476300	37477300	-1.1481716249979006
chr20	37476400	37477400	-0.5855022113137818
chr20	37476500	37477500	0.1812794352134713
chr20	37476600	37477600	-0.4049289058842913
chr20	37476700	37477700	-0.5601650573722995
chr20	37476800	37477800	0.005979336752922867
chr20	37476900	37477900	-0.24944273252393034
chr20	37477000	37478000	-0.15517198324672765
chr20	37477100	37478100	-0.5206958673346701
chr20	37477200	37478200	-0.5848504511395201
chr20	37477300	37478300	-0.876971488010814
chr20	37477400	37478400	-1.4237224834950168
chr20	37477500	37478500	-1.651818972732555
chr20	37477600	37478600	-0.9191253839798672
chr20	37477700	37478700	-0.6348865643605287
chr20	37477800	37478800	-0.6113876477408675
chr20	37477900	37478900	-1.0117884336225422
chr20	37478000	37479000	-0.8546485666399445
chr20	37478100	37479100	-0.8794091265084767
chr20	37478200	37479200	-0.458294255831926
chr20	37478300	37479300	-0.1824479570374448
chr20	37478400	37479400	-0.1288741518466085
chr20	37478500	37479500	-0.1166302665635336
chr20	37478600	37479600	0.0379809783316318
chr20	37478700	37479700	0.22371383139707365
chr20	37478800	37479800	0.6430112693349342
chr20	37478900	37479900	1.2677676912426004
chr20	37479000	37480000	1.9110150783731437
chr20	37479100	37480100	2.344966955808117
chr20	37479200	37480200	1.9959138943279504
chr20	37479300	37480300	1.9757025485525581
chr20	37479400	37480400	2.18964878150873
chr20	37479500	37480500	2.677274043451068
chr20	37480700	37481700	0.94153354031683
chr20	37480800	37481800	1.0154077605667349
chr20	37480900	37481900	1.13508716778163
chr20	37481000	37482000	1.0257797459096856
chr20	37481100	37482100	1.220984671815779
chr20	37481200	37482200	0.4521221531158224
chr20	37481300	37482300	0.6066872288293904
chr20	37481400	37482400	0.5629345416310628
chr20	37481500	37482500	-0.17440991727583513
chr20	37481600	37482600	-0.8314766315524605
chr20	37481700	37482700	-0.5781255958863294
chr20	37481800	37482800	-0.9020477030964557
chr20	37484000	37485000	0.5099310271457884
chr20	37484100	37485100	0.4789429391362141
chr20	37484200	37485200	0.7138252453803829
chr20	37484300	37485300	1.3904741096985704
chr20	37484400	37485400	1.5384365353255425
chr20	37484500	37485500	1.5704250646982338
chr20	37484600	37485600	1.6086150653253772
chr20	37484700	37485700	0.4762100660909521
chr20	37484800	37485800	0.5790627572179833
chr20	37484900	37485900	1.0720142087280735
chr20	37485000	37486000	1.2712347867712062
chr20	37485100	37486100	1.1393770855399348
chr20	37485200	37486200	0.6891845411161439
chr20	37485300	37486300	0.22100557996324555
chr20	37485400	37486400	-0.3978246061461895
chr20	37485500	37486500	-0.6086598230913138
chr20	37485600	37486600	-0.9294224865938951
chr20	37485700	37486700	-0.12837745598563952
chr20	37485800	37486800	-0.7612725427303613
chr20	37485900	37486900	-0.11480241791845233
chr20	37486000	37487000	-0.27902587345837637
chr20	37486100	37487100	0.1902049560535914
chr20	37486200	37487200	0.13062126245990593
chr20	37486300	37487300	0.6760730341139755
chr20	37486400	37487400	1.0933123199362809
chr20	37486500	37487500	1.2352127230498362
chr20	37486600	37487600	1.0562997425802887
chr20	37486700	37487700	0.8545482700441736
chr20	37486800	37487800	1.4099212595722144
chr20	37486900	37487900	0.8565689064462045
chr20	37487000	37488000	0.8681149929595964
chr20	37487100	37488100	0.3088242261217537
chr20	37488400	37489400	0.13212603084088526
chr20	37488500	37489500	0.3310308185576527
chr20	37488600	37489600	0.08909636547195518
chr20	37488700	37489700	0.2589484420654499
chr20	37488800	37489800	0.4837520342498993
chr20	37488900	37489900	0.34458764611897097
chr20	37489000	37490000	0.43292340677179586
chr20	37489100	37490100	-0.3112058059285501
chr20	37489200	37490200	-0.5958402602327187
chr20	37489300	37490300	-0.321608023424818
chr20	37489400	37490400	-0.7181798441968893
chr20	37489500	37490500	-0.5521098106561322
chr20	37489600	37490600	-0.26265632865030336
chr20	37489700	37490700	-0.7319981482632594
chr20	37489800	37490800	-0.5931742879856806
chr20	37489900	37490900	-0.03956524194579194
chr20	37490000	37491000	-0.8126515536374747
chr20	37490100	37491100	-0.6790741384956326
chr20	37490200	37491200	-0.03575597761157332
chr20	37490300	37491300	0.09317895637886256
chr20	37490400	37491400	0.3385531635303303
chr20	37490500	37491500	0.4459791787668633
chr20	37490600	37491600	0.8402796252486923
chr20	37490700	37491700	1.7488441730088968
chr20	37490800	37491800	1.2914647440905809
chr20	37490900	37491900	1.1880224775968302
chr20	37491000	37492000	1.654961131847319
chr20	37491100	37492100	1.888338233374115
chr20	37491200	37492200	1.879556357614817
chr20	37491300	37492300	2.3546515951277533
chr20	37491400	37492400	2.7782259332151646
chr20	37491500	37492500	2.8608543126700066
chr20	37491600	37492600	2.284300290614299
chr20	37491700	37492700	1.4672040247810487
chr20	37491800	37492800	1.8105114678315384
chr20	37491900	37492900	1.47353084642892
chr20	37492000	37493000	1.6589059195292997
chr20	37492100	37493100	1.1467964317194714
chr20	37492200	37493200	1.0964565033376408
chr20	37492300	37493300	1.1048986773604386
chr20	37492400	37493400	1.3239544769678773
chr20	37492500	37493500	0.8805501547953485
chr20	37492600	37493600	1.9391051936761392
chr20	37492700	37493700	2.3956699249976916
chr20	37492800	37493800	1.9673478656725325
chr20	37492900	37493900	2.507108318812137
chr20	37493000	37494000	2.3435486323507866
chr20	37493100	37494100	2.445826313100888
chr20	37493200	37494200	2.2803798274985385
chr20	37493300	37494300	2.0100954335778747
chr20	37493400	37494400	1.8115808127170216
chr20	37493500	37494500	1.6047640252451694
chr20	37493600	37494600	0.9573336075134602
chr20	37493700	37494700	0.5898764534764254
chr20	37493800	37494800	0.9051825368991224
chr20	37493900	37494900	0.3691804192098143
chr20	37494000	37495000	0.7472225000051536
chr20	37494100	37495100	1.0924074884287132
chr20	37494200	37495200	0.8509017484944545
chr20	37494300	37495300	0.7994743441717314
chr20	37494400	37495400	0.943581308372582
chr20	37494500	37495500	1.2839161338946514
chr20	37494600	37495600	1.185187261963373
chr20	37494700	37495700	1.0948278727013858
chr20	37494800	37495800	0.5772941754597011
chr20	37494900	37495900	0.6162579781115575
chr20	37495000	37496000	0.36858570108969
chr20	37495100	37496100	0.8016441956970652
chr20	37495200	37496200	1.4166225547417337
chr20	37495300	37496300	1.1261661400743868
chr20	37495400	37496400	0.8168597678230709
chr20	37495500	37496500	0.2916853657111242
chr20	37495600	37496600	0.8606363626667504
chr20	37495700	37496700	0.8128037761269135
chr20	37495800	37496800	1.6070434297516858
chr20	37495900	37496900	1.7179479069595591
chr20	37496000	37497000	1.8637582325853108
chr20	37496100	37497100	1.43878737291988
chr20	37496200	37497200	0.5610413962988255
chr20	37496300	37497300	1.0518964284160737
chr20	37496400	37497400	1.2922774271239341
chr20	37496500	37497500	1.4949564654415533
chr20	37496600	37497600	0.8552066517423305
chr20	37496700	37497700	1.400957734214464
chr20	37496800	37497800	1.0360417574560488
chr20	37496900	37497900	0.7357864420875834
chr20	37497000	37498000	-0.25405243647288034
chr20	37497100	37498100	-0.3760571807828032
chr20	37497200	37498200	-0.8833435099301266
chr20	37497300	37498300	-1.1187226242004262
chr20	37497400	37498400	-0.6533971653367701
chr20	37497500	37498500	-0.4228721706542449
chr20	37497600	37498600	-0.819279095001032
chr20	37497700	37498700	-0.9131545127010176
chr20	37497800	37498800	-0.7664822260180066
chr20	37497900	37498900	-0.9914535259584494
chr20	37498000	37499000	-0.07656492521673657
chr20	37498100	37499100	-0.0961209988044044
chr20	37498200	37499200	0.6311746694162615
chr20	37498300	37499300	0.6972999913637972
chr20	37499400	37500400	0.4528219346715625
chr20	37499500	37500500	0.3251163034437372
chr20	37499600	37500600	0.4756754012604449
chr20	37499700	37500700	0.3296074371442098
chr20	37499800	37500800	0.2570868056696065
chr20	37499900	37500900	0.15297933883504727
chr20	37500000	37501000	0.6570209231448896
chr20	37500100	37501100	1.0854019990076846
chr20	37500200	37501200	1.0305590301924603
chr20	37500300	37501300	1.1325070908284574
chr20	37500400	37501400	1.1584330137846603
chr20	37500500	37501500	1.3597140813525028
chr20	37500600	37501600	0.9507881028079774
chr20	37500700	37501700	1.0675845838736735
chr20	37500800	37501800	0.6727685758034296
chr20	37500900	37501900	0.17003556624661595
chr20	37501000	37502000	-0.18168896412266838
chr20	37501100	37502100	-0.04994585064462475
chr20	37501200	37502200	-0.15781452854594544
chr20	37501300	37502300	-0.5612011948707073
chr20	37501400	37502400	-0.08303369322662088
chr20	37501500	37502500	-0.13183835557323553
chr20	37501600	37502600	-0.16785422779017262
chr20	37501700	37502700	0.08844889015479067
chr20	37501800	37502800	0.3077916508130973
chr20	37501900	37502900	-0.08396046931719185
chr20	37502000	37503000	-0.14187822769366906
chr20	37502100	37503100	-0.3361741413002132
chr20	37502200	37503200	-0.6569014788111449
chr20	37502300	37503300	-0.342223096918521
chr20	37502400	37503400	-0.7123973580384909
chr20	37502500	37503500	-0.5460160854776711
chr20	37502600	37503600	-0.6332631057436893
chr20	37502700	37503700	-0.7427581982309941
chr20	37502800	37503800	-0.3770454258708396
chr20	37502900	37503900	0.5508632999289096
chr20	37503000	37504000	0.5027305213113444
chr20	37503100	37504100	0.6985821993071423
chr20	37503200	37504200	1.4496276027504906
chr20	37503300	37504300	1.6963052209474716
chr20	37503400	37504400	1.848650871062324
chr20	37503500	37504500	2.116493588208193
chr20	37503600	37504600	2.1476697940031464
chr20	37503700	37504700	1.85535709800266
chr20	37503800	37504800	1.4777518796203035
chr20	37503900	37504900	1.301891057758389
chr20	37504000	37505000	1.5848104996912833
chr20	37504100	37505100	1.6402698333363277
chr20	37504200	37505200	1.2681462512512591
chr20	37504300	37505300	0.3436247129357146
chr20	37504400	37505400	0.11108044504558064
chr20	37504500	37505500	0.05244344063883442
chr20	37504600	37505600	0.6948981365164789
chr20	37504700	37505700	0.6903238732466073
chr20	37504800	37505800	0.6439088364398623
chr20	37504900	37505900	0.23284819954241398
chr20	37505000	37506000	0.03254186194718014
chr20	37505100	37506100	-0.6115944389105626
chr20	37505200	37506200	-0.4778267730919799
chr20	37505300	37506300	0.248518274738669
chr20	37505400	37506400	0.34043511279041905
chr20	37505500	37506500	-0.16111406405134696
chr20	37505600	37506600	-0.4695097877166058
chr20	37505700	37506700	0.05801700951750077
chr20	37505800	37506800	0.3041307848170013
chr20	37505900	37506900	0.7552717605445061
chr20	37506000	37507000	0.966494833069831
chr20	37506100	37507100	1.1500570255500495
chr20	37506200	37507200	1.3426480174301187
chr20	37506300	37507300	1.5051013681472294
chr20	37506400	37507400	1.9315141424616107
chr20	37506500	37507500	2.1604320571490807
chr20	37506600	37507600	1.8308872302541719
chr20	37506700	37507700	1.3505085277204107
chr20	37506800	37507800	1.1688861035993203
chr20	37506900	37507900	1.2556352909204656
chr20	37507000	37508000	0.7501307681655782
chr20	37507100	37508100	1.3368118659169306
chr20	37507200	37508200	1.13860825485768
chr20	37507300	37508300	0.9229291326829898
chr20	37507400	37508400	0.15140489820064812
chr20	37507500	37508500	0.16198615655366294
chr20	37507600	37508600	0.04248834712281289
chr20	37507700	37508700	0.08764009927479023
chr20	37507800	37508800	0.3041246109697405
chr20	37507900	37508900	-0.029212062785953657
chr20	37508000	37509000	0.34225502978293654
chr20	37508100	37509100	0.8946205081724101
chr20	37508200	37509200	1.1710698851604036
chr20	37508300	37509300	1.2706974651505112
chr20	37508400	37509400	1.2526257677507202
chr20	37508500	37509500	1.3265573103589716
chr20	37508600	37509600	1.3319628523518303
chr20	37508700	37509700	1.3384330273455127
chr20	37508800	37509800	1.4816185664419603
chr20	37508900	37509900	1.6417288856193772
chr20	37510000	37511000	0.12336530662838412
chr20	37510100	37511100	-0.1834544357641594
chr20	37510200	37511200	0.4900370312291806
chr20	37510300	37511300	0.64215302146438
chr20	37510400	37511400	0.7027665847954472
chr20	37510500	37511500	0.6451973242537582
chr20	37510600	37511600	0.6122411949068416
chr20	37510700	37511700	0.6544589747363427
chr20	37510800	37511800	-0.10647550536206864
chr20	37510900	37511900	-0.14227488067713312
chr20	37511000	37512000	-0.09657111871926512
chr20	37511100	37512100	-0.32810519897572443
chr20	37511200	37512200	-1.0224283757350234
chr20	37511300	37512300	-1.1306800222572273
chr20	37511400	37512400	-1.656748327931762
chr20	37511500	37512500	-1.4824120949510182
chr20	37511600	37512600	-1.233266984398378
chr20	37511700	37512700	-0.8386766553640305
chr20	37511800	37512800	-0.14989573798175407
chr20	37511900	37512900	0.3358055310405061
chr20	37512000	37513000	0.6325649305078979
chr20	37512100	37513100	1.5189755306549932
chr20	37512200	37513200	1.6050791347494269
chr20	37512300	37513300	1.9617242371583403
chr20	37512400	37513400	2.465071868609848
chr20	37512500	37513500	2.09365768566887
chr20	37512600	37513600	2.745501224403596
chr20	37512700	37513700	2.804408699326685
chr20	37512800	37513800	2.136495881715445
chr20	37512900	37513900	2.033460140305015
chr20	37513000	37514000	1.7744724807556047
chr20	37513100	37514100	1.0790716851503517
chr20	37513200	37514200	1.2838936503726617
chr20	37513300	37514300	1.0247115653108767
chr20	37513400	37514400	0.4418217789408469
chr20	37513500	37514500	0.8571827374327465
chr20	37513600	37514600	0.16931265685043906
chr20	37513700	37514700	0.5071462767487767
chr20	37513800	37514800	0.6972576496933802
chr20	37513900	37514900	0.624529922282169
chr20	37514000	37515000	0.8171750282773651
chr20	37514100	37515100	0.9545859143871176
chr20	37514200	37515200	0.3596719529862602
chr20	37514300	37515300	0.07921032828879736
chr20	37514400	37515400	-0.1544229074360345
chr20	37514500	37515500	-0.4689344010382695
chr20	37514600	37515600	-0.021092065955278388
chr20	37514700	37515700	-1.066122485044231
chr20	37514800	37515800	-0.7976110602559975
chr20	37514900	37515900	-0.5943777773144181
chr20	37515000	37516000	-0.3043401445639177
chr20	37515100	37516100	-0.7196540722470818
chr20	37515200	37516200	-0.5177168781829813
chr20	37515300	37516300	-0.16140032367683116
chr20	37515400	37516400	0.4503579486379939
chr20	37515500	37516500	0.5342703283027606
chr20	37515600	37516600	0.034655550988317414
chr20	37515700	37516700	0.5933036349114592
chr20	37515800	37516800	0.6353582289521542
chr20	37515900	37516900	-0.07138558044889176
chr20	37516000	37517000	-0.043531204854867986
chr20	37516100	37517100	0.2428938971143143
chr20	37516200	37517200	0.17209389755806434
chr20	37517300	37518300	0.68271525040308
chr20	37517400	37518400	1.0024853575682535
chr20	37517500	37518500	1.2806264156277
chr20	37517600	37518600	1.5806829691171005
chr20	37517700	37518700	2.0175920308520188
chr20	37517800	37518800	1.680216839708952
chr20	37517900	37518900	1.4410355273527893
chr20	37518000	37519000	2.149317541615911
chr20	37518100	37519100	2.580937263745787
chr20	37518200	37519200	3.4497584111104813
chr20	37518300	37519300	4.25063396369163
chr20	37518400	37519400	4.084194495740536
chr20	37520200	37521200	3.930199678634283
chr20	37520300	37521300	3.6504974209076426
chr20	37520400	37521400	4.674049943075026
chr20	37520500	37521500	4.6672164837911305
chr20	37520600	37521600	5.115826107286692
chr20	37520700	37521700	5.621237683349892
chr20	37520800	37521800	5.209744745406497
chr20	37520900	37521900	4.3303035139654815
chr20	37521000	37522000	4.470347959845674
chr20	37521100	37522100	3.6328444453917497
chr20	37522600	37523600	4.228410324354972
chr20	37522700	37523700	3.4697065575033696
chr20	37522800	37523800	2.4486691089357016
chr20	37522900	37523900	2.0797855433620502
chr20	37523000	37524000	2.4108858977514234
chr20	37523100	37524100	1.9125300758812078
chr20	37523200	37524200	1.8493357251644769
chr20	37523300	37524300	2.045248454234002
chr20	37523400	37524400	2.270835176397996
chr20	37523500	37524500	2.550519875276652
chr20	37523600	37524600	3.228250490263846
chr20	37523700	37524700	3.575311581032006
chr20	37523800	37524800	3.3058673842321755
chr20	37523900	37524900	2.9420097418903066
chr20	37524000	37525000	2.354328390315669
chr20	37524100	37525100	2.644652990194993
chr20	37524200	37525200	2.2299392279283787
chr20	37524300	37525300	1.8124044988297128
chr20	37524400	37525400	1.1869263838647532
chr20	37524500	37525500	1.1445320056646224
chr20	37524600	37525600	0.2092705244247464
chr20	37524700	37525700	0.11315834175094815
chr20	37524800	37525800	0.6704309602989703
chr20	37524900	37525900	0.7058875731870731
chr20	37525000	37526000	1.480832583161665
chr20	37525100	37526100	1.2983764630469852
chr20	37525200	37526200	0.8593939104167053
chr20	37526300	37527300	0.6183190156593628
chr20	37527400	37528400	-1.5455930731170286
chr20	37527500	37528500	-1.5671413870424276
chr20	37527600	37528600	-0.44149334243189786
chr20	37527700	37528700	-1.4263210664425736
chr20	37527800	37528800	-1.8488430593368776
chr20	37527900	37528900	-2.224620088328665
chr20	37528000	37529000	-1.0432254837875383
chr20	37528100	37529100	-0.07578829742611026
chr20	37528200	37529200	1.1167988227760333
chr20	37528300	37529300	1.2955307570139922
chr20	37528400	37529400	1.109087104183408
chr20	37528500	37529500	1.3683147479061946
chr20	37528600	37529600	1.2110537898820308
chr20	37528700	37529700	1.6095441396960481
chr20	37528800	37529800	1.2250357740790336
chr20	37528900	37529900	1.5167546583485416
chr20	37529000	37530000	1.437801687268674
chr20	37529100	37530100	1.1598152251114062
chr20	37529200	37530200	1.269135646823364
chr20	37531000	37532000	-0.08267861678674772
chr20	37531100	37532100	0.7647694936357369
chr20	37531200	37532200	1.0725607795554215
chr20	37531300	37532300	1.040879616377798
chr20	37531400	37532400	1.4820434108305622
chr20	37531500	37532500	1.8285183561193208
chr20	37531600	37532600	1.6792739483952341
chr20	37531700	37532700	1.6270475937916344
chr20	37531800	37532800	1.841687006139864
chr20	37531900	37532900	2.337060276454592
chr20	37532000	37533000	2.0753477532197135
chr20	37532600	37533600	-0.22904623514238834
chr20	37532700	37533700	-0.3165413167201057
chr20	37532800	37533800	-0.17559047026731725
chr20	37532900	37533900	-0.28063504546153245
chr20	37533000	37534000	-0.5542197593688356
chr20	37533100	37534100	-0.6209952506229496
chr20	37533200	37534200	-0.23663488758999235
chr20	37533300	37534300	0.11180199537541163
chr20	37533400	37534400	0.048339828241275945
chr20	37533500	37534500	-0.133078515943829
chr20	37533600	37534600	0.3333679692356389
chr20	37533700	37534700	0.7415981150239265
chr20	37533800	37534800	0.4351591172478186
chr20	37533900	37534900	0.8513611833330513
chr20	37534000	37535000	1.1929548772406962
chr20	37534100	37535100	1.7728452964278656
chr20	37534200	37535200	1.1466507595116335
chr20	37534300	37535300	0.7483916824842224
chr20	37534400	37535400	1.8772983185302068
chr20	37534500	37535500	2.1532564718488216
chr20	37534600	37535600	1.7495391543927326
chr20	37534700	37535700	1.2433752674125371
chr20	37534800	37535800	1.3804326531536633
chr20	37534900	37535900	0.7690360085154658
chr20	37535000	37536000	0.8366623227758293
chr20	37535100	37536100	0.10005917343352684
chr20	37535200	37536200	0.4802096198562474
chr20	37535300	37536300	0.1348500454683838
chr20	37535400	37536400	0.281698665422254
chr20	37535500	37536500	0.5170304383791039
chr20	37535600	37536600	1.1426148203904531
chr20	37535700	37536700	2.2640466510910486
chr20	37535800	37536800	2.595922021272434
chr20	37535900	37536900	3.227804341355009
chr20	37536000	37537000	3.320564793720745
chr20	37536100	37537100	3.3732170137605935
chr20	37536200	37537200	2.978422045943524
chr20	37536300	37537300	3.173733525583436
chr20	37536400	37537400	2.66936310393566
chr20	37536500	37537500	1.5372273120631001
chr20	37536600	37537600	1.3888787197303685
chr20	37536700	37537700	0.45268389285312
chr20	37536800	37537800	0.304695762737541
chr20	37536900	37537900	0.6642097184637814
chr20	37537000	37538000	0.5332949411581921
chr20	37537100	37538100	1.150859003169021
chr20	37537200	37538200	1.856451673307645
chr20	37537300	37538300	1.6115377008488112
chr20	37537400	37538400	1.5380545510932384
chr20	37537500	37538500	2.2759625295268737
chr20	37537600	37538600	2.4983298863888845
chr20	37537700	37538700	2.0538919734407
chr20	37537800	37538800	2.109915131983477
chr20	37537900	37538900	1.4429968059274725
chr20	37538000	37539000	1.7129951347352639
chr20	37538100	37539100	1.2057028651161557
chr20	37538200	37539200	0.897962210102277
chr20	37538300	37539300	0.9132408883697524
chr20	37538400	37539400	0.6800021150227445
chr20	37538500	37539500	0.37538031064332544
chr20	37538600	37539600	-0.09534531382410844
chr20	37539000	37540000	2.108076561494788
chr20	37539100	37540100	2.6291929931766305
chr20	37539200	37540200	2.0463612349987184
chr20	37539300	37540300	1.3956076883565327
chr20	37539400	37540400	0.7978530465938889
chr20	37539500	37540500	1.1773245438375926
chr20	37539600	37540600	1.237585995720032
chr20	37539700	37540700	0.7682902820082226
chr20	37539800	37540800	0.6432154671145414
chr20	37539900	37540900	1.3450530667721552
chr20	37541000	37542000	1.964690672177544
chr20	37541100	37542100	1.7576456551342463
chr20	37541200	37542200	1.4033115586550249
chr20	37541300	37542300	1.5425226461120038
chr20	37541400	37542400	1.6745331197496407
chr20	37541500	37542500	1.7425090917907686
chr20	37541600	37542600	0.7641599993310503
chr20	37541700	37542700	1.3619590716385312
chr20	37541800	37542800	1.0813507065635146
chr20	37541900	37542900	1.1708398168518193
chr20	37542000	37543000	1.765265228497835
chr20	37542100	37543100	1.5633220478018837
chr20	37542200	37543200	1.8656918932489448
chr20	37542300	37543300	1.7091973986653568
chr20	37542400	37543400	1.682144373984393
chr20	37542500	37543500	1.7052452456631961
chr20	37542600	37543600	2.0132473564549924
chr20	37542700	37543700	1.4265993763674147
chr20	37542800	37543800	1.0703614441861546
chr20	37542900	37543900	1.0992879776683724
chr20	37543000	37544000	0.9058650789334396
chr20	37543100	37544100	0.8066218783511458
chr20	37543200	37544200	1.21109145350929
chr20	37543300	37544300	1.3813073670936575
chr20	37543400	37544400	1.293970484573094
chr20	37543500	37544500	0.5875369730086417
chr20	37543600	37544600	1.1125350948514872
chr20	37543700	37544700	1.214847736573628
chr20	37543800	37544800	1.29146072826397
chr20	37543900	37544900	0.7518987892672717
chr20	37544000	37545000	0.413347879789827
chr20	37544100	37545100	0.3881959330469744
chr20	37544200	37545200	0.014202544945568
chr20	37544300	37545300	-0.2425616820076088
chr20	37544400	37545400	-0.06415714735626346
chr20	37544500	37545500	0.2888429810312353
chr20	37544600	37545600	0.1944059394457283
chr20	37544700	37545700	0.12944126357322325
chr20	37544800	37545800	0.06663220981246197
chr20	37544900	37545900	0.1916026427856649
chr20	37545000	37546000	0.7379130585971585
chr20	37545100	37546100	0.910634469350114
chr20	37545200	37546200	1.0702162136012483
chr20	37545300	37546300	1.5330231596805106
chr20	37545400	37546400	1.3437441232954228
chr20	37545500	37546500	1.1017979726345
chr20	37545600	37546600	1.4481318508622865
chr20	37545700	37546700	1.6779856457126308
chr20	37545800	37546800	1.3399475749344236
chr20	37545900	37546900	1.1530497566919562
chr20	37546300	37547300	0.6300769715148613
chr20	37546400	37547400	0.9393358759447124
chr20	37546500	37547500	1.1653758418022917
chr20	37546600	37547600	1.3485356273298466
chr20	37546700	37547700	1.3193643346645527
chr20	37546800	37547800	0.9863034468433262
chr20	37546900	37547900	1.5871173184283858
chr20	37547000	37548000	1.7662333438945923
chr20	37547100	37548100	1.91911842561551
chr20	37547200	37548200	1.2622247256901566
chr20	37547300	37548300	1.3766504219270326
chr20	37547400	37548400	1.5251446505241806
chr20	37547500	37548500	1.2365159766685527
chr20	37547600	37548600	1.3411601176237022
chr20	37547700	37548700	1.3065970638320183
chr20	37547800	37548800	2.257569577990109
chr20	37547900	37548900	2.1099681018541285
chr20	37548000	37549000	1.5590975395694522
chr20	37548100	37549100	1.6093873527132856
chr20	37551800	37552800	1.5722289183962452
chr20	37551900	37552900	1.804880076145344
chr20	37552000	37553000	0.995851857893027
chr20	37552100	37553100	1.0435844859654888
chr20	37552200	37553200	2.2992296752981343
chr20	37552300	37553300	2.0597756591971668
chr20	37552400	37553400	1.9537010625686528
chr20	37552500	37553500	1.9811042273498305
chr20	37552600	37553600	2.4235589821334
chr20	37553700	37554700	1.5465942980407534
chr20	37553800	37554800	1.0094205064376292
chr20	37553900	37554900	1.179590897477383
chr20	37554000	37555000	0.5310464606887572
chr20	37554100	37555100	0.1811367415674606
chr20	37554200	37555200	-0.7482852600017087
chr20	37554300	37555300	-0.6801169009249761
chr20	37554400	37555400	-0.7089644267674378
chr20	37554500	37555500	-0.23111964149698505
chr20	37554600	37555600	0.03182606141049375
chr20	37554700	37555700	-0.03846410608749733
chr20	37554800	37555800	0.9959424962199744
chr20	37554900	37555900	1.4831767876495592
chr20	37555000	37556000	1.378681456576642
chr20	37555100	37556100	1.4491663405918709
chr20	37555200	37556200	2.023002998668288
chr20	37555300	37556300	1.7533475739569953
chr20	37555400	37556400	2.0127313553510526
chr20	37555500	37556500	1.9397969522123288
chr20	37555600	37556600	1.79143041418337
chr20	37555700	37556700	1.4028612053531548
chr20	37555800	37556800	1.2839809821027992
chr20	37555900	37556900	1.1522026950162527
chr20	37556000	37557000	1.8398613394934227
chr20	37556100	37557100	1.7370988634400195
chr20	37556200	37557200	2.204461655559527
chr20	37556300	37557300	2.176590566884802
chr20	37556400	37557400	2.2028290839136866
chr20	37556500	37557500	2.2312710024609905
chr20	37556600	37557600	2.42639110029204
chr20	37556700	37557700	2.650263853763894
chr20	37556800	37557800	2.2488693231363084
chr20	37556900	37557900	2.6436781231506985
chr20	37557000	37558000	2.92423470317482
chr20	37557100	37558100	2.597233833221333
chr20	37557200	37558200	1.7895670849004306
chr20	37557300	37558300	2.059455380642268
chr20	37557400	37558400	1.6056532250909514
chr20	37557500	37558500	1.8253558639285348
chr20	37557600	37558600	1.0657744932830795
chr20	37557700	37558700	1.1131610389471334
chr20	37557800	37558800	1.3042153749282912
chr20	37557900	37558900	0.7830789207523073
chr20	37558000	37559000	0.8016681744385639
chr20	37558100	37559100	1.4743273675334003
chr20	37558200	37559200	1.9765240488475824
chr20	37558300	37559300	1.8589653838649285
chr20	37558400	37559400	2.1551322961422685
chr20	37558500	37559500	2.135448542687254
chr20	37558600	37559600	2.1138237475621007
chr20	37558700	37559700	1.4410769607803036
chr20	37558800	37559800	1.7138044487078434
chr20	37558900	37559900	2.07294672726114
chr20	37559000	37560000	1.3763384320650407
chr20	37559100	37560100	0.9945683489757504
chr20	37559200	37560200	0.7832669994441792
chr20	37559300	37560300	0.875402658471571
chr20	37559400	37560400	0.4910297072980435
chr20	37559500	37560500	0.4516926989002236
chr20	37559600	37560600	0.03913172538118614
chr20	37559700	37560700	0.17101262841068607
chr20	37559800	37560800	-0.4693507229053844
chr20	37559900	37560900	-0.2678691142238335
chr20	37560000	37561000	0.18050484288502314
chr20	37561100	37562100	2.113169502536961
chr20	37561200	37562200	2.3045298397053737
chr20	37561300	37562300	2.1484642530018085
chr20	37561400	37562400	2.3603339505096974
chr20	37561500	37562500	1.8282490929292208
chr20	37561600	37562600	2.0872278971060783
chr20	37561700	37562700	1.270981852351296
chr20	37561800	37562800	0.3556448726118913
chr20	37561900	37562900	0.07953543806246646
chr20	37562000	37563000	-0.0993438882358426
chr20	37562100	37563100	0.3651835418747216
chr20	37562200	37563200	0.3542419265110502
chr20	37562300	37563300	0.2348242291827857
chr20	37562400	37563400	0.07899668925746164
chr20	37562500	37563500	0.09207385223960207
chr20	37562600	37563600	0.2242362406051895
chr20	37562700	37563700	1.57410119099386
chr20	37562800	37563800	2.521767018457402
chr20	37562900	37563900	2.1297065739502354
chr20	37563000	37564000	2.753485896776103
chr20	37563100	37564100	2.1791320378029617
chr20	37563200	37564200	2.0589578245346387
chr20	37563300	37564300	2.2901179167065204
chr20	37563400	37564400	2.2070781257034544
chr20	37563500	37564500	3.0690120641924765
chr20	37563600	37564600	3.638625361340937
chr20	37563700	37564700	3.367963708686672
chr20	37563800	37564800	3.3855252467858885
chr20	37563900	37564900	4.075593787361232
chr20	37564000	37565000	3.627730233697686
chr20	37564100	37565100	3.5938285304981785
chr20	37564200	37565200	3.4043664933223994
chr20	37564300	37565300	3.0958198424599463
chr20	37564400	37565400	2.792643407783083
chr20	37564500	37565500	1.8986563790093989
chr20	37564600	37565600	1.2793155960065197
chr20	37564700	37565700	1.2032005560824257
chr20	37564800	37565800	1.6685127576421177
chr20	37564900	37565900	1.6580683508943934
chr20	37565000	37566000	1.1564619415807156
chr20	37565100	37566100	1.4261238270648506
chr20	37565200	37566200	1.4863644166488732
chr20	37565300	37566300	1.9400438060122809
chr20	37565400	37566400	2.3624355441044846
chr20	37565500	37566500	2.536541811387917
chr20	37565600	37566600	2.2267032983491344
chr20	37565700	37566700	1.8997693040249988
chr20	37565800	37566800	1.0407565755118122
chr20	37565900	37566900	1.3123539855940876
chr20	37566000	37567000	1.5188112255421715
chr20	37566100	37567100	1.5877077747947874
chr20	37566200	37567200	1.3512495348188842
chr20	37566300	37567300	1.0997399124226317
chr20	37566400	37567400	0.7969975991126266
chr20	37566500	37567500	0.7885653739896307
chr20	37566600	37567600	1.2356346529362359
chr20	37566700	37567700	1.5901552521735005
chr20	37566800	37567800	2.203932159001869
chr20	37566900	37567900	2.012775502779391
chr20	37567000	37568000	1.8255011251995115
chr20	37567100	37568100	1.5162687495327236
chr20	37567200	37568200	1.235001479817008
chr20	37567300	37568300	0.756773770265739
chr20	37567400	37568400	1.028345394138842
chr20	37567500	37568500	0.8625584901192082
chr20	37567600	37568600	0.8976159043499982
chr20	37567700	37568700	0.9246104835494664
chr20	37567800	37568800	0.6131079980650459
chr20	37567900	37568900	0.5319725866595357
chr20	37568000	37569000	0.7398813234803221
chr20	37568100	37569100	0.7879076687912329
chr20	37568200	37569200	1.4508437023704588
chr20	37568300	37569300	1.851878452787441
chr20	37568400	37569400	2.180995489085177
chr20	37568500	37569500	1.4398848114886595
chr20	37568600	37569600	0.9576868591105884
chr20	37568700	37569700	-0.557485694997886
chr20	37568800	37569800	-1.4409031243344148
chr20	37568900	37569900	-1.275432351723572
chr20	37569000	37570000	-0.6938925522157884
chr20	37569100	37570100	-1.040708477231638
chr20	37569200	37570200	-0.7263606671177205
chr20	37569300	37570300	-0.7558125489666024
chr20	37569400	37570400	-1.3639770567297165
chr20	37569500	37570500	-1.3488246928987249
chr20	37569600	37570600	-1.855188340475854
chr20	37569700	37570700	-0.8659728511342819
chr20	37569800	37570800	-0.8345530875568269
chr20	37569900	37570900	-0.5085412302070373
chr20	37570000	37571000	-0.8615269824228684
chr20	37570100	37571100	0.0425587769329799
chr20	37570200	37571200	-0.0314192463054977
chr20	37570300	37571300	-0.05880090968678173
chr20	37570400	37571400	0.4315387698826474
chr20	37570500	37571500	0.8560691495350949
chr20	37570600	37571600	1.4081233739823356
chr20	37570700	37571700	0.9177903073002468
chr20	37570800	37571800	1.542964734052
chr20	37570900	37571900	0.985502498378904
chr20	37571000	37572000	0.9754730839395835
chr20	37571100	37572100	0.5552242075074176
chr20	37571200	37572200	0.8572554787229547
chr20	37572500	37573500	1.6452642060194709
chr20	37572600	37573600	0.6030413017402911
chr20	37572700	37573700	0.30504861472339106
chr20	37572800	37573800	-0.09782872829552093
chr20	37572900	37573900	-0.2901191519427455
chr20	37573000	37574000	-0.37189499133338494
chr20	37573100	37574100	-0.3644219270915865
chr20	37573200	37574200	-0.7140040785694381
chr20	37573300	37574300	-1.0675116686825152
chr20	37573400	37574400	-1.0313667458611475
chr20	37573500	37574500	-1.4410554498633867
chr20	37573600	37574600	-0.3604582288094673
chr20	37574400	37575400	-0.4228293308739075
chr20	37574500	37575500	-1.286897777832529
chr20	37574600	37575600	-0.6971079535222909
chr20	37574700	37575700	-1.3127664240949517
chr20	37574800	37575800	-1.1404796412610887
chr20	37574900	37575900	-1.8770760944477
chr20	37575000	37576000	-1.4482571336165329
chr20	37575100	37576100	-1.598323941444015
chr20	37575200	37576200	-1.9600153065899384
chr20	37575300	37576300	-2.1206262762345025
chr20	37575400	37576400	-1.6170197092008125
chr20	37575500	37576500	-2.0316612975255355
chr20	37575600	37576600	-2.861448251260512
chr20	37575700	37576700	-2.402699686920997
chr20	37575800	37576800	-2.9093721369602776
chr20	37575900	37576900	-2.562700442622317
chr20	37576000	37577000	-3.2574043860557262
chr20	37576100	37577100	-4.15235796733234
chr20	37576200	37577200	-3.6105470439665086
chr20	37576300	37577300	-3.7218397454619447
chr20	37576400	37577400	-3.8661775478307527
chr20	37576500	37577500	-3.2869656343494134
chr20	37576600	37577600	-3.509239088301475
chr20	37576700	37577700	-3.6422548866628923
chr20	37576800	37577800	-3.4421736989346283
chr20	37576900	37577900	-3.0273422623605546
chr20	37577000	37578000	-2.487614553515673
chr20	37577100	37578100	-1.7980713962525243
chr20	37577200	37578200	-2.0806377016664217
chr20	37577300	37578300	-1.959693021027361
chr20	37577400	37578400	-1.4482984851516394
chr20	37577500	37578500	-1.4174744513120718
chr20	37577600	37578600	-0.9324163962247624
chr20	37577700	37578700	-0.10571320075032756
chr20	37577800	37578800	-0.07727076091778252
chr20	37577900	37578900	-0.008787835052534516
chr20	37578000	37579000	-0.1437237576129159
chr20	37578100	37579100	-0.001221008702782425
chr20	37578200	37579200	0.0385938972930867
chr20	37578300	37579300	0.15437830625422588
chr20	37578400	37579400	0.11244437783569906
chr20	37578500	37579500	0.3453724876590899
chr20	37578600	37579600	0.438531311562891
chr20	37578700	37579700	-0.3741200967842522
chr20	37578800	37579800	0.07897184158252242
chr20	37578900	37579900	-0.6439174967039064
chr20	37579000	37580000	-0.3899884673596322
chr20	37579100	37580100	-0.662578371782827
chr20	37579200	37580200	-1.3289223696003822
chr20	37579300	37580300	-2.1463198142249293
chr20	37579400	37580400	-1.9100069979468064
chr20	37579500	37580500	-1.67796253820209
chr20	37579600	37580600	-1.3536057129749577
chr20	37579700	37580700	-1.6375175872184171
chr20	37579800	37580800	-1.7427060405468615
chr20	37579900	37580900	-0.8400798858662629
chr20	37580000	37581000	-1.1336409312422933
chr20	37580100	37581100	-0.7316105898451066
chr20	37580200	37581200	-0.19449427830015667
chr20	37580300	37581300	0.5671647518478315
chr20	37580400	37581400	0.611945834369531
chr20	37580500	37581500	0.2251072909825257
chr20	37580600	37581600	0.16802070473361758
chr20	37580700	37581700	0.4985351322264933
chr20	37580800	37581800	0.8827407450652026
chr20	37580900	37581900	0.25542505965741796
chr20	37581000	37582000	0.3665683996145395
chr20	37581100	37582100	0.4017362769530886
chr20	37581200	37582200	0.1885248550648416
chr20	37581300	37582300	0.5426596815644782
chr20	37581400	37582400	0.16496649255402565
chr20	37581500	37582500	0.2392151672714597
chr20	37581600	37582600	-0.29937613368407506
chr20	37581700	37582700	0.04023863722707628
chr20	37581800	37582800	-0.2839433202019596
chr20	37581900	37582900	-0.15086198046875854
chr20	37582000	37583000	0.02316482097743779
chr20	37582100	37583100	0.0814109862249056
chr20	37582200	37583200	0.21651872545755665
chr20	37583300	37584300	1.6701678541475409
chr20	37583400	37584400	1.78101880461348
chr20	37583500	37584500	1.4336693864280865
chr20	37583600	37584600	1.1663533650000502
chr20	37583700	37584700	0.9845257082469728
chr20	37583800	37584800	1.0195322646037257
chr20	37583900	37584900	0.5045083344792287
chr20	37584000	37585000	0.5201649087013941
chr20	37584100	37585100	0.5889826361428163
chr20	37584200	37585200	0.17423297122651818
chr20	37584300	37585300	0.04722151857357428
chr20	37584400	37585400	-0.5198859641095356
chr20	37584500	37585500	-0.5490831328719861
chr20	37584600	37585600	-0.6394008705832673
chr20	37584700	37585700	-0.5873231587680576
chr20	37584800	37585800	-0.2703742944645252
chr20	37584900	37585900	-0.7566200392446287
chr20	37585000	37586000	-0.5161633149638838
chr20	37585100	37586100	-0.4979830672561718
chr20	37585200	37586200	-0.1876104447097202
chr20	37585300	37586300	-0.2780990373910044
chr20	37585400	37586400	-0.19819803763368712
chr20	37585500	37586500	-0.4468851586879081
chr20	37585600	37586600	-0.3782280571678742
chr20	37585700	37586700	-0.2273397192893773
chr20	37585800	37586800	-0.8734224697109285
chr20	37585900	37586900	-0.5321437838897468
chr20	37586000	37587000	-0.691981972249331
chr20	37586100	37587100	-0.8639192755523631
chr20	37586200	37587200	-1.0167742728973097
chr20	37587300	37588300	0.9830433485403879
chr20	37587400	37588400	0.8384415551775165
chr20	37587500	37588500	0.5517287226593881
chr20	37587600	37588600	0.7231113974965986
chr20	37587700	37588700	0.581677073177908
chr20	37587800	37588800	-0.2405906746490941
chr20	37587900	37588900	0.2855979846977311
chr20	37588000	37589000	0.3556010964455358
chr20	37588100	37589100	0.6795991537159605
chr20	37588200	37589200	-0.05883665109826724
chr20	37588300	37589300	-0.2877810959446563
chr20	37588400	37589400	-0.19738189966119832
chr20	37588500	37589500	-0.1698160807525856
chr20	37588600	37589600	0.12356358530385067
chr20	37588700	37589700	0.11546307991777185
chr20	37588800	37589800	0.5349679529848682
chr20	37588900	37589900	0.3700995536554351
chr20	37589000	37590000	0.03192910481303107
chr20	37589100	37590100	-0.7056041328023959
chr20	37589200	37590200	-0.7345746933172114
chr20	37589300	37590300	0.02717331092257733
chr20	37589400	37590400	0.5435709210143594
chr20	37589500	37590500	0.7465604470016979
chr20	37589600	37590600	0.6018692814381675
chr20	37589700	37590700	0.9581166952688432
chr20	37589800	37590800	0.5830081004695868
chr20	37589900	37590900	0.6102577404166574
chr20	37590000	37591000	1.1290396640918239
chr20	37590100	37591100	1.7829206889621172
chr20	37590200	37591200	2.1218179612447723
chr20	37590300	37591300	1.3352324858178417
chr20	37590400	37591400	0.07437997896158745
chr20	37590500	37591500	0.4997800889545778
chr20	37590600	37591600	0.983326935867794
chr20	37590700	37591700	0.8592144818134853
chr20	37590800	37591800	0.9804290953776492
chr20	37590900	37591900	1.1557470185296603
chr20	37591000	37592000	0.8129374752264871
chr20	37591100	37592100	0.6617654867170696
chr20	37591200	37592200	0.3196341349726917
chr20	37591300	37592300	0.47941975858011
chr20	37592100	37593100	1.090690462197185
chr20	37592200	37593200	1.2370032261170132
chr20	37592300	37593300	0.6652619426687201
chr20	37592400	37593400	1.0520919336205592
chr20	37592500	37593500	1.4563997025977322
chr20	37592600	37593600	1.0613093073740685
chr20	37592700	37593700	0.271747153915793
chr20	37592800	37593800	-0.10653402674167507
chr20	37592900	37593900	0.2448553983661705
chr20	37593000	37594000	-0.6423832761330207
chr20	37593100	37594100	-0.8711310647280011
chr20	37593200	37594200	-1.3846543281783903
chr20	37593300	37594300	-1.1573864056455083
chr20	37593400	37594400	-1.2683922597346429
chr20	37593500	37594500	-1.032018013424326
chr20	37593600	37594600	-0.6502278486522111
chr20	37593700	37594700	-0.6859437535524786
chr20	37593800	37594800	-0.20310758293484146
chr20	37593900	37594900	-0.6467813740344883
chr20	37594000	37595000	-0.5173375232533767
chr20	37594100	37595100	-0.3518768820850031
chr20	37594200	37595200	-0.021269217210524882
chr20	37594500	37595500	-0.8599355969185727
chr20	37594600	37595600	-1.4780574478719988
chr20	37594700	37595700	-0.5877541744503183
chr20	37594800	37595800	-0.5955900688048278
chr20	37594900	37595900	-0.6318040543573478
chr20	37595000	37596000	-0.37234648111628
chr20	37595100	37596100	-0.9421941854082492
chr20	37595200	37596200	-1.0874201005072883
chr20	37595300	37596300	-1.5213406656987625
chr20	37595400	37596400	-1.9885064243854809
chr20	37595500	37596500	-1.6827182662520932
chr20	37595600	37596600	-1.1907930905165658
chr20	37595700	37596700	-1.7955508174490995
chr20	37595800	37596800	-1.991299353466006
chr20	37597800	37598800	1.1618957227585345
chr20	37597900	37598900	0.7655001608006653
chr20	37598000	37599000	0.7125197959883796
chr20	37598100	37599100	0.600682338801217
chr20	37598200	37599200	0.12225212115688455
chr20	37598300	37599300	-0.5677424871077031
chr20	37598400	37599400	-0.9526109134340428
chr20	37598500	37599500	-1.0636259250085751
chr20	37598600	37599600	-0.7726757345544721
chr20	37598700	37599700	-0.4303268832098576
chr20	37598800	37599800	-0.8629074331176728
chr20	37598900	37599900	-0.3936062076465915
chr20	37599000	37600000	-0.1790953247059924
chr20	37599100	37600100	-0.34642676031442715
chr20	37599200	37600200	0.055579852863447264
chr20	37599300	37600300	0.6267305256327069
chr20	37600400	37601400	0.41572082025212775
chr20	37600500	37601500	0.1943144585921524
chr20	37600600	37601600	0.420252420223781
chr20	37600700	37601700	0.36113729536502026
chr20	37600800	37601800	0.3544427352621354
chr20	37600900	37601900	0.9756303050591656
chr20	37601000	37602000	1.4038744981236206
chr20	37601100	37602100	1.5439823202439755
chr20	37601200	37602200	1.8243789037283549
chr20	37601300	37602300	1.8245046359814001
chr20	37601400	37602400	1.6405051411375748
chr20	37601500	37602500	1.5162567602531558
chr20	37601600	37602600	1.0969629497193751
chr20	37601700	37602700	1.697529529016085
chr20	37601800	37602800	1.7604964591143923
chr20	37601900	37602900	1.379033302814455
chr20	37602000	37603000	1.0506590508338178
chr20	37602100	37603100	0.7160858399716135
chr20	37602200	37603200	-0.3086259506176801
chr20	37602300	37603300	-0.34228592234578303
chr20	37603500	37604500	1.0309511872114403
chr20	37603600	37604600	0.7734279685360682
chr20	37603700	37604700	0.9903884441767884
chr20	37603800	37604800	1.4825109955289792
chr20	37603900	37604900	1.1227123422669794
chr20	37604000	37605000	1.4043778929965822
chr20	37604100	37605100	1.2722297182604407
chr20	37604200	37605200	0.9017091699881216
chr20	37604300	37605300	0.9737751631203886
chr20	37604400	37605400	0.9307556886088888
chr20	37604500	37605500	1.0617031621981121
chr20	37604600	37605600	1.5798221670664647
chr20	37604700	37605700	2.025674122728686
chr20	37604800	37605800	1.7099201764534684
chr20	37604900	37605900	1.9193739877464315
chr20	37605000	37606000	1.827781775980037
chr20	37605100	37606100	1.5432750577579435
chr20	37605200	37606200	1.4691213226513404
chr20	37605300	37606300	1.4210425152884718
chr20	37605400	37606400	1.2060348956186702
chr20	37605500	37606500	0.8929522672876834
chr20	37606000	37607000	-0.16748886206366537
chr20	37606100	37607100	-0.09005430240837048
chr20	37606400	37607400	0.4838395251803027
chr20	37606500	37607500	0.18657205347870906
chr20	37606600	37607600	0.15193628507700824
chr20	37606700	37607700	-0.12743637242066408
chr20	37606900	37607900	-0.6051046162529102
chr20	37607000	37608000	-1.4647439977877905
chr20	37607100	37608100	-0.8717396555949521
chr20	37607200	37608200	-0.7124905020550284
chr20	37607300	37608300	-0.6068832878799941
chr20	37607400	37608400	-0.6260294436629482
chr20	37607500	37608500	-1.414097710612197
chr20	37607600	37608600	-2.1148386809816726
chr20	37608700	37609700	1.3079103284360936
chr20	37608800	37609800	0.8736214452589409
chr20	37608900	37609900	0.027188433192464844
chr20	37609000	37610000	-0.35580261781975037
chr20	37609100	37610100	-0.15084452407525198
chr20	37610200	37611200	0.18749857845567808
chr20	37610300	37611300	0.003204659087291389
chr20	37610400	37611400	-0.28690751414022714
chr20	37610500	37611500	-0.6801035313423129
chr20	37610600	37611600	-1.3790805250597231
chr20	37610700	37611700	-1.6517639311664318
chr20	37610800	37611800	-1.586740333446642
chr20	37610900	37611900	-1.4336632466737531
chr20	37611000	37612000	-0.7961038491563485
chr20	37611100	37612100	-0.8556385967920742
chr20	37611200	37612200	-0.8447828215795037
chr20	37611300	37612300	-0.7797878767326003
chr20	37611400	37612400	-0.8065369602788731
chr20	37611500	37612500	-0.3308526239749864
chr20	37611600	37612600	0.13621979376983456
chr20	37611700	37612700	-0.11614149592258205
chr20	37611800	37612800	0.4872470327990776
chr20	37611900	37612900	0.5779013027574654
chr20	37612000	37613000	-0.14415853996589006
chr20	37612100	37613100	-0.2958022766406897
chr20	37612200	37613200	-0.1688473665689695
chr20	37612300	37613300	-0.0852124419478047
chr20	37612400	37613400	-0.12907878330488326
chr20	37612500	37613500	-0.3218478225240111
chr20	37612600	37613600	-0.2681127682171593
chr20	37612700	37613700	0.016689544596928906
chr20	37612800	37613800	-0.26957231998930736
chr20	37612900	37613900	-0.13952143824595262
chr20	37613000	37614000	0.0901979803001555
chr20	37613100	37614100	0.2136284634805986
chr20	37613300	37614300	-0.5761753233606227
chr20	37613400	37614400	-0.5621016221561844
chr20	37614700	37615700	-1.0588240356394665
chr20	37614800	37615800	-0.9947698682956341
chr20	37614900	37615900	-1.01681682191655
chr20	37615000	37616000	-0.9286085107054994
chr20	37615100	37616100	-0.8682631131215992
chr20	37615200	37616200	-1.2811982944102809
chr20	37615300	37616300	-0.8530567068949455
chr20	37615400	37616400	-0.9266740306977592
chr20	37615500	37616500	-0.7673499537684586
chr20	37615600	37616600	-0.6543353530238716
chr20	37615700	37616700	0.8672737353543426
chr20	37615800	37616800	1.5894029142997008
chr20	37615900	37616900	1.6080361177122828
chr20	37616000	37617000	1.4048228279407493
chr20	37616100	37617100	1.4059928462884148
chr20	37616200	37617200	1.4468553782976832
chr20	37616300	37617300	1.355932828465566
chr20	37616400	37617400	1.1400563533096941
chr20	37616500	37617500	0.3795297976450279
chr20	37616600	37617600	0.09128461108077557
chr20	37616700	37617700	-0.5395490042147694
chr20	37616800	37617800	-1.2285514726428368
chr20	37616900	37617900	-0.6773327115220181
chr20	37617000	37618000	-0.9758951756492238
chr20	37617100	37618100	-1.1059690036019392
chr20	37617200	37618200	-0.8175992555663288
chr20	37617300	37618300	-0.9069724872899382
chr20	37617400	37618400	-0.880178135686591
chr20	37617500	37618500	-0.2391071001245365
chr20	37617600	37618600	-0.16709371423269095
chr20	37617700	37618700	0.2762422091701576
chr20	37617800	37618800	0.15919883029107673
chr20	37617900	37618900	-0.6685057754888932
chr20	37618000	37619000	-1.4221713667023603
chr20	37618100	37619100	-1.1455580586865
chr20	37618200	37619200	-2.0706817606921035
chr20	37618300	37619300	-2.54696416907405
chr20	37618400	37619400	-2.358202976297476
chr20	37618500	37619500	-2.5371408977054
chr20	37618600	37619600	-2.5447077159220264
chr20	37618700	37619700	-2.6058365277462707
chr20	37618800	37619800	-2.285782982574576
chr20	37618900	37619900	-2.3984352449262856
chr20	37619000	37620000	-1.60255399523415
chr20	37619100	37620100	-1.5268152333222882
chr20	37619200	37620200	-0.7931508645530077
chr20	37619300	37620300	0.1293422926411649
chr20	37619400	37620400	-0.0702764779029905
chr20	37619500	37620500	0.16027737486909502
chr20	37619600	37620600	0.4536752178449922
chr20	37619700	37620700	0.3396897485349195
chr20	37619800	37620800	0.3671105007175941
chr20	37619900	37620900	0.6110100100693829
chr20	37620000	37621000	-0.4461627890085772
chr20	37620100	37621100	-0.6364617616000456
chr20	37620200	37621200	-1.3053470918343255
chr20	37620300	37621300	-2.405187371892258
chr20	37620400	37621400	-2.2088485814272327
chr20	37620500	37621500	-3.0834373952146947
chr20	37620600	37621600	-3.1497082922825395
chr20	37620700	37621700	-2.6153971959200417
chr20	37620800	37621800	-2.6848347870231186
chr20	37620900	37621900	-1.9316536510158784
chr20	37621000	37622000	-1.4101511596825518
chr20	37621100	37622100	-1.5869638756110538
chr20	37621200	37622200	-1.1625396642363106
chr20	37621300	37622300	-0.4900549768853396
chr20	37621400	37622400	-0.5810129367537186
chr20	37621500	37622500	0.6269139505922743
chr20	37621600	37622600	0.4820771648719808
chr20	37621700	37622700	-0.4208472005701784
chr20	37621800	37622800	-0.08499348522800014
chr20	37621900	37622900	-1.0787806218374782
chr20	37622000	37623000	-0.5073185299860676
chr20	37622100	37623100	-0.2531869264452346
chr20	37622200	37623200	-0.5300677000776982
chr20	37622300	37623300	-0.34008100696462906
chr20	37622400	37623400	-0.46451688404744
chr20	37622500	37623500	-0.5370598387058371
chr20	37622600	37623600	-0.5053301558073724
chr20	37622700	37623700	-0.05379905330307103
chr20	37622800	37623800	-0.25466429498803245
chr20	37623700	37624700	-0.15058179135914185
chr20	37623800	37624800	-1.1124696242354957
chr20	37623900	37624900	-1.300352333548482
chr20	37624000	37625000	-1.4909908089102966
chr20	37624100	37625100	-1.3223871897582944
chr20	37624200	37625200	-1.5646468816334942
chr20	37624300	37625300	-1.847670672094168
chr20	37624400	37625400	-1.880634108864846
chr20	37624500	37625500	-3.2472738821354463
chr20	37624600	37625600	-3.220940072776199
chr20	37624700	37625700	-2.9823850400451763
chr20	37624800	37625800	-1.7169721479947515
chr20	37624900	37625900	-1.088894694295583
chr20	37625000	37626000	-0.8372530504300626
chr20	37625100	37626100	-1.0630887323774745
chr20	37625200	37626200	-0.8111980362170054
chr20	37625300	37626300	-0.9597925608922888
chr20	37625400	37626400	-1.1027869451302332
chr20	37625500	37626500	-0.6562362191833486
chr20	37625600	37626600	-0.5375798670642139
chr20	37625700	37626700	-0.8201002100441287
chr20	37625800	37626800	-1.6144868582467775
chr20	37625900	37626900	-2.4300823213190026
chr20	37626000	37627000	-2.629543229180016
chr20	37626100	37627100	-2.3565059613476493
chr20	37626200	37627200	-2.490409740014361
chr20	37626300	37627300	-3.4210717731568168
chr20	37626400	37627400	-3.76062265409552
chr20	37626500	37627500	-4.078723366719177
chr20	37626600	37627600	-4.109171337713781
chr20	37626700	37627700	-3.502508216964742
chr20	37626800	37627800	-3.28798684149215
chr20	37626900	37627900	-3.1344090470814865
chr20	37627000	37628000	-3.140592525910803
chr20	37627100	37628100	-3.3540918200439416
chr20	37627200	37628200	-2.5555895964504733
chr20	37627300	37628300	-1.6833007110906468
chr20	37627400	37628400	-1.3783744332804588
chr20	37627500	37628500	-1.105963493610026
chr20	37627600	37628600	-1.4565047400236195
chr20	37627700	37628700	-2.6287635110856087
chr20	37627800	37628800	-2.8673347157070204
chr20	37627900	37628900	-2.6385733467774832
chr20	37628000	37629000	-2.530199676592423
chr20	37628100	37629100	-2.553698487250835
chr20	37628200	37629200	-3.670849991129946
chr20	37628300	37629300	-3.775490178429128
chr20	37628400	37629400	-3.653335263803318
chr20	37628500	37629500	-3.445528606388281
chr20	37628600	37629600	-2.908113878094787
chr20	37628700	37629700	-2.0407321816668977
chr20	37628800	37629800	-1.7287683524295492
chr20	37628900	37629900	-1.7956612551109847
chr20	37629000	37630000	-1.542037698713668
chr20	37629100	37630100	-1.1252725249728321
chr20	37629200	37630200	-0.6940123248862067
chr20	37629300	37630300	-0.4612280991599047
chr20	37629400	37630400	-0.4440652858436581
chr20	37629500	37630500	-1.6990102560567155
chr20	37629600	37630600	-1.6996960539790364
chr20	37629700	37630700	-1.7368196115760943
chr20	37629800	37630800	-1.733749099590406
chr20	37629900	37630900	-1.9794732776410524
chr20	37630000	37631000	-2.1081192836394624
chr20	37630100	37631100	-1.8624663479867016
chr20	37630200	37631200	-1.8018585756349856
chr20	37630300	37631300	-1.8011089687938788
chr20	37630400	37631400	-1.6180965426377751
chr20	37630500	37631500	-0.696992010390147
chr20	37630600	37631600	-1.2226971183369415
chr20	37630700	37631700	-1.3399972775126574
chr20	37630800	37631800	-1.4736941562995156
chr20	37630900	37631900	-0.5903597830370674
chr20	37631000	37632000	-1.2083539479504777
chr20	37631100	37632100	-1.6962705485080831
chr20	37631200	37632200	-1.3673843668604266
chr20	37631300	37632300	-1.2689602072949693
chr20	37631400	37632400	-1.2750144485962909
chr20	37631500	37632500	-1.202572519366924
chr20	37631600	37632600	-0.7998375848510426
chr20	37631700	37632700	-0.8288051919306999
chr20	37633200	37634200	-2.5268227037488256
chr20	37633300	37634300	-2.6867470244474108
chr20	37633400	37634400	-2.3695800195115315
chr20	37634300	37635300	-1.1818087923462628
chr20	37634400	37635400	-1.0959531676140335
chr20	37634500	37635500	-1.2961232712596196
chr20	37634600	37635600	-1.4025494213667846
chr20	37634700	37635700	-1.0316988641549116
chr20	37634800	37635800	-0.6262581748532156
chr20	37634900	37635900	-0.3918407258625794
chr20	37635000	37636000	-0.36518221773360027
chr20	37635100	37636100	0.3797123701037461
chr20	37635200	37636200	0.6860845427638662
chr20	37635300	37636300	0.7535825740995368
chr20	37635400	37636400	0.06328531858739148
chr20	37635500	37636500	0.0679332351691322
chr20	37635600	37636600	-0.20935113398359634
chr20	37635700	37636700	-0.4730287284519074
chr20	37635800	37636800	-0.4635710976952732
chr20	37635900	37636900	-0.9013873506470552
chr20	37636000	37637000	-0.7563078329554404
chr20	37636100	37637100	-0.16475749007450474
chr20	37636200	37637200	-0.3415271595338518
chr20	37636300	37637300	-0.15444290929218069
chr20	37636400	37637400	0.48930073443811
chr20	37636500	37637500	0.4802568564359975
chr20	37636600	37637600	0.6501340852885202
chr20	37636700	37637700	0.2500638145106221
chr20	37636800	37637800	0.1097851568600312
chr20	37636900	37637900	0.4893099544499124
chr20	37637000	37638000	0.3071493339081618
chr20	37637100	37638100	0.005466133610726946
chr20	37637200	37638200	0.3439875869950429
chr20	37637300	37638300	0.7611659015677714
chr20	37637400	37638400	0.5732471846191687
chr20	37637500	37638500	0.8897965897630233
chr20	37637600	37638600	0.6767631383576863
chr20	37637700	37638700	1.175188626976367
chr20	37637800	37638800	1.3980633800313993
chr20	37637900	37638900	1.2939131198593825
chr20	37638000	37639000	1.3368022350028765
chr20	37638100	37639100	0.8298222456929828
chr20	37638200	37639200	0.38471315130259176
chr20	37638300	37639300	0.4404484670630447
chr20	37638400	37639400	0.7613728384786785
chr20	37638500	37639500	0.4355977559067967
chr20	37638600	37639600	0.5986773151358027
chr20	37638700	37639700	0.6935386445035996
chr20	37638800	37639800	-0.029688066437261088
chr20	37638900	37639900	-0.2569457155555716
chr20	37639000	37640000	-0.13654698839130733
chr20	37639100	37640100	-0.10385525655104128
chr20	37639200	37640200	0.5790170098127579
chr20	37639300	37640300	0.8288534325792178
chr20	37639400	37640400	0.4172703110206937
chr20	37639500	37640500	0.9925969249151916
chr20	37639600	37640600	1.6442132574611232
chr20	37639700	37640700	0.9897841143650574
chr20	37639800	37640800	1.5930931966217032
chr20	37639900	37640900	1.9960159470036216
chr20	37640000	37641000	2.346647249625166
chr20	37640100	37641100	2.78248270490586
chr20	37640200	37641200	2.3121958076811646
chr20	37640300	37641300	1.7380929792275728
chr20	37640400	37641400	2.230930670977381
chr20	37640500	37641500	1.9551338576495247
chr20	37640600	37641600	1.5191695572759552
chr20	37640700	37641700	2.182705042586312
chr20	37640800	37641800	2.016255450812495
chr20	37640900	37641900	1.561820907561349
chr20	37641000	37642000	1.1499724805444245
chr20	37641700	37642700	-0.5405518554241591
chr20	37641800	37642800	-1.1459601505608503
chr20	37641900	37642900	-1.6060110098231917
chr20	37642000	37643000	-2.368626039860414
chr20	37642100	37643100	-2.0875055284436543
chr20	37642200	37643200	-2.04275291976799
chr20	37642300	37643300	-1.9052902744155384
chr20	37642400	37643400	-2.6806298490668747
chr20	37642500	37643500	-2.610275608439739
chr20	37642600	37643600	-2.23589713747034
chr20	37642700	37643700	-1.8441193910491283
chr20	37642800	37643800	-1.44560267852517
chr20	37642900	37643900	-0.8080017131600081
chr20	37643000	37644000	0.006632726014227367
chr20	37643100	37644100	-0.541097307819629
chr20	37643200	37644200	-0.7223689772451903
chr20	37643300	37644300	-0.6527490491079001
chr20	37643400	37644400	-0.30139212872447074
chr20	37643500	37644500	-0.5893064518495691
chr20	37643600	37644600	-1.1063166879056967
chr20	37643700	37644700	-0.9320655409280456
chr20	37643800	37644800	-1.170462586215831
chr20	37643900	37644900	-1.4141472517552371
chr20	37644000	37645000	-1.5997857079811288
chr20	37644100	37645100	-1.3169070468771291
chr20	37644200	37645200	-1.0934873980069642
chr20	37644300	37645300	-1.1980187484393077
chr20	37644400	37645400	-1.4393791545098615
chr20	37644500	37645500	-0.6267218280310606
chr20	37644600	37645600	-0.9797081278773376
chr20	37644700	37645700	-0.7575809394364611
chr20	37644800	37645800	-0.5273656116096329
chr20	37644900	37645900	-0.3132840078410993
chr20	37645000	37646000	-0.04569866452699933
chr20	37645100	37646100	-0.3402954990946447
chr20	37645200	37646200	-0.5616906014024585
chr20	37645300	37646300	-0.9841510523653414
chr20	37645400	37646400	-0.7320189212462471
chr20	37645500	37646500	-1.1462911295717848
chr20	37645600	37646600	-0.7432725686115497
chr20	37645700	37646700	-1.150765495543744
chr20	37645800	37646800	-0.848733356866606
chr20	37645900	37646900	-0.8834805104019231
chr20	37646000	37647000	-1.0327120683535844
chr20	37646100	37647100	-0.4811831629811469
chr20	37646200	37647200	-0.3702008641174561
chr20	37646300	37647300	-0.04493580167862751
chr20	37647500	37648500	0.4286282623902208
chr20	37647600	37648600	-0.07118398145114489
chr20	37647700	37648700	-0.8782672965026901
chr20	37647800	37648800	-0.6305516567810878
chr20	37647900	37648900	-0.7754244408450911
chr20	37648000	37649000	-0.763728110120132
chr20	37648100	37649100	-1.2106039579327996
chr20	37648200	37649200	-1.1394004542363263
chr20	37648300	37649300	-1.6793352267709212
chr20	37648400	37649400	-1.6664281253438218
chr20	37648500	37649500	-0.6553812435729119
chr20	37648600	37649600	-0.5680078272424389
chr20	37648700	37649700	-0.32132413862754444
chr20	37648800	37649800	-0.42267110957761495
chr20	37648900	37649900	-0.09544421906919684
chr20	37649000	37650000	-0.31395796897178774
chr20	37649100	37650100	-0.17999568123664952
chr20	37649200	37650200	-0.13312147563247884
chr20	37649300	37650300	-0.1081773079454704
chr20	37649400	37650400	-0.3505670057766491
chr20	37649500	37650500	-0.7955090995688673
chr20	37649600	37650600	-0.37513847450309146
chr20	37649700	37650700	-0.729916569667679
chr20	37649800	37650800	-0.8538014457612878
chr20	37649900	37650900	-1.1453432853491534
chr20	37650000	37651000	-1.1963966229187677
chr20	37650100	37651100	-0.6812777507461704
chr20	37650200	37651200	-0.5653288090445961
chr20	37650300	37651300	-0.4943232813766157
chr20	37650400	37651400	-0.6285740327139739
chr20	37650500	37651500	-0.4257860623632821
chr20	37650600	37651600	-0.8922397933486489
chr20	37650700	37651700	-0.6944314659751211
chr20	37650800	37651800	-1.4011624645030347
chr20	37650900	37651900	-1.4551337719462982
chr20	37651000	37652000	-1.114422351567931
chr20	37651100	37652100	-1.2288405626575871
chr20	37651200	37652200	-1.388527563851578
chr20	37651300	37652300	-1.090898796185027
chr20	37651400	37652400	-0.7412688416581795
chr20	37651500	37652500	-0.9457159246746459
chr20	37651600	37652600	-0.6619567182741337
chr20	37651700	37652700	-0.32320127085069233
chr20	37651800	37652800	0.13464539087299932
chr20	37651900	37652900	0.2249251706662151
chr20	37652000	37653000	-0.8196244192277339
chr20	37652100	37653100	-0.8161318771997024
chr20	37652200	37653200	-0.8671320760363612
chr20	37652300	37653300	-0.8862244810625509
chr20	37652400	37653400	-0.6958050314777693
chr20	37652500	37653500	-0.7252475197154136
chr20	37652600	37653600	-1.1585299316971729
chr20	37652700	37653700	-1.4141279261733344
chr20	37653200	37654200	0.4402220979329314
chr20	37653300	37654300	0.252498245436383
chr20	37653400	37654400	0.11543391905032005
chr20	37653500	37654500	0.06943355750397923
chr20	37653600	37654600	0.0995331531754094
chr20	37653700	37654700	0.0505758788461919
chr20	37653800	37654800	0.5211620127423283
chr20	37653900	37654900	0.4890567497726375
chr20	37654400	37655400	-0.2195026399801844
chr20	37654500	37655500	0.3173872526889611
chr20	37654600	37655600	-0.12211357053341865
chr20	37654700	37655700	0.12316431093255654
chr20	37654800	37655800	0.32253298513640155
chr20	37654900	37655900	-0.6153126746217347
chr20	37655000	37656000	-0.6189159121000454
chr20	37655100	37656100	-0.23361189007457386
chr20	37655200	37656200	-0.5735871900217244
chr20	37655300	37656300	-0.1938460426138881
chr20	37655400	37656400	-0.09375948776894603
chr20	37655500	37656500	-0.2427097840129919
chr20	37655600	37656600	0.3814104490080327
chr20	37655700	37656700	-0.1073916630397354
chr20	37655800	37656800	-0.5405413054587673
chr20	37655900	37656900	0.2239365312028777
chr20	37656000	37657000	0.17876799886249503
chr20	37656100	37657100	-0.08905972325105721
chr20	37656200	37657200	0.12724326840012404
chr20	37656300	37657300	0.11729230581784485
chr20	37656400	37657400	-0.010238051793039386
chr20	37656500	37657500	-0.5899603799207763
chr20	37656600	37657600	-1.2583196140728363
chr20	37656700	37657700	-0.9565873979885012
chr20	37656800	37657800	-1.203590857727356
chr20	37656900	37657900	-0.9497138936966344
chr20	37657000	37658000	-0.6968620982852429
chr20	37657100	37658100	-0.4843936177887161
chr20	37657200	37658200	-0.8438886898835856
chr20	37657300	37658300	-0.8775867956339057
chr20	37657400	37658400	-0.8852252312086374
chr20	37657500	37658500	-0.3349696374722377
chr20	37657600	37658600	-0.32472255208043016
chr20	37657700	37658700	-0.2519360592132766
chr20	37657800	37658800	0.4011532404131713
chr20	37657900	37658900	0.9241060797352828
chr20	37658000	37659000	0.3865722728102969
chr20	37658100	37659100	0.22295534214150314
chr20	37658200	37659200	0.11414971996121928
chr20	37658300	37659300	0.3706723608507071
chr20	37658400	37659400	0.22485591482158995
chr20	37658500	37659500	-0.3821731514675391
chr20	37658600	37659600	-0.4848271825763888
chr20	37658700	37659700	-0.5840936936361193
chr20	37658800	37659800	-0.9525316477770176
chr20	37658900	37659900	-1.980147249029724
chr20	37659000	37660000	-1.5475831304425496
chr20	37659100	37660100	-1.350930756902921
chr20	37659200	37660200	-0.4599082327337425
chr20	37659300	37660300	-0.4211483754529062
chr20	37659400	37660400	-0.5497858205102727
chr20	37659500	37660500	-0.4178774088775522
chr20	37659600	37660600	-0.7178183371415601
chr20	37659700	37660700	-0.2541522650060634
chr20	37659800	37660800	-0.05549409467353253
chr20	37659900	37660900	-0.6670039185705565
chr20	37660000	37661000	-0.5128643537796672
chr20	37660100	37661100	-0.2462388114601788
chr20	37660200	37661200	0.03324710392789255
chr20	37660300	37661300	0.008597207868866584
chr20	37660400	37661400	0.1958253823254264
chr20	37660500	37661500	0.05192218614086068
chr20	37660600	37661600	0.4388998675091448
chr20	37660700	37661700	0.10101080654632608
chr20	37660800	37661800	-0.08985156417178282
chr20	37660900	37661900	0.504664961295642
chr20	37661000	37662000	0.4516324315840997
chr20	37661100	37662100	0.1581443084948619
chr20	37661200	37662200	-0.5196290328354193
chr20	37661300	37662300	-0.20798944555579704
chr20	37661400	37662400	-0.1192567280598214
chr20	37661500	37662500	-0.4759485280409469
chr20	37661600	37662600	-0.5841368524362205
chr20	37661700	37662700	-0.07425263600726033
chr20	37661800	37662800	-0.5254706298488627
chr20	37661900	37662900	-0.6386173736249563
chr20	37662000	37663000	-1.0651541228230517
chr20	37662100	37663100	-0.8292698780551371
chr20	37662200	37663200	-0.7599433293473343
chr20	37662300	37663300	-0.9163117958529364
chr20	37662400	37663400	-1.0804921446079554
chr20	37662500	37663500	-0.8093002773178158
chr20	37662600	37663600	-0.9841759429265556
chr20	37662700	37663700	-1.8564752315393616
chr20	37662800	37663800	-1.2221995669124341
chr20	37662900	37663900	-1.2443946630202745
chr20	37663000	37664000	-0.6002616927795249
chr20	37663100	37664100	-0.30437143187350424
chr20	37663200	37664200	0.0593427740021337
chr20	37663300	37664300	0.19016991645555206
chr20	37663400	37664400	0.048151410225806886
chr20	37663500	37664500	0.13355658084481611
chr20	37663600	37664600	0.2253336990430571
chr20	37663700	37664700	0.14966491910662938
chr20	37663800	37664800	0.1744785335218058
chr20	37663900	37664900	-0.19969366935527355
chr20	37664000	37665000	-0.4595979268177611
chr20	37664100	37665100	-1.0997360604899264
chr20	37664200	37665200	-1.4379763762046889
chr20	37664300	37665300	-1.7551404050065291
chr20	37664400	37665400	-1.5583465618497616
chr20	37664500	37665500	-1.9598449480139888
chr20	37664600	37665600	-2.27248196078631
chr20	37664700	37665700	-2.0710311335248797
chr20	37664800	37665800	-2.4642410898810434
chr20	37664900	37665900	-1.0495565100329232
chr20	37665000	37666000	-1.555396536455985
chr20	37665100	37666100	-1.725921361781836
chr20	37665200	37666200	-1.5664857797700231
chr20	37665300	37666300	-1.4139059628386867
chr20	37665400	37666400	-1.1672828095129162
chr20	37666100	37667100	0.5224364110997229
chr20	37666200	37667200	0.3566722398889729
chr20	37666300	37667300	-0.20567972017831496
chr20	37666400	37667400	-0.5431764281174303
chr20	37666500	37667500	-0.3873663109704996
chr20	37666600	37667600	-0.3625518914329575
chr20	37666700	37667700	-0.3212758496301293
chr20	37666800	37667800	-0.354028090497919
chr20	37666900	37667900	-1.1206305168689121
chr20	37667000	37668000	-1.5178743612246532
chr20	37667100	37668100	-1.1779175163816664
chr20	37667200	37668200	-1.8340089726726467
chr20	37667300	37668300	-1.4619131152000455
chr20	37667400	37668400	-1.6348148129118707
chr20	37667500	37668500	-2.0742535852853696
chr20	37667600	37668600	-2.635129953882278
chr20	37667700	37668700	-2.442180950759276
chr20	37667800	37668800	-2.6357356609109552
chr20	37667900	37668900	-1.8727127941793165
chr20	37668000	37669000	-2.0792433333965357
chr20	37668100	37669100	-2.1072751854498994
chr20	37668200	37669200	-2.169268393638974
chr20	37668300	37669300	-2.691858524552992
chr20	37668400	37669400	-1.7875725500858233
chr20	37668500	37669500	-0.9471901290786982
chr20	37668600	37669600	-0.5813666609449601
chr20	37668700	37669700	-0.3824112095174015
chr20	37668800	37669800	-0.24732860261758804
chr20	37668900	37669900	-0.017999220918898266
chr20	37669000	37670000	0.8551148895760833
chr20	37669100	37670100	0.4513941151793546
chr20	37669200	37670200	0.9582637422307044
chr20	37669300	37670300	1.3966949706192535
chr20	37669400	37670400	0.6381559511819833
chr20	37669500	37670500	0.3773049070885181
chr20	37669600	37670600	0.6727790985399797
chr20	37669700	37670700	0.7540530717191253
chr20	37669800	37670800	1.1929067095432642
chr20	37669900	37670900	1.1096537824630528
chr20	37670000	37671000	0.8710254118272336
chr20	37670100	37671100	1.2028883530685273
chr20	37670200	37671200	2.015493593599651
chr20	37670300	37671300	2.0499459487913607
chr20	37670400	37671400	2.619251532439992
chr20	37670500	37671500	2.265162778287482
chr20	37670600	37671600	1.8572145698683933
chr20	37670700	37671700	1.5765237903312466
chr20	37670800	37671800	1.017750072229328
chr20	37670900	37671900	1.1841300447638925
chr20	37671000	37672000	0.8336053100042902
chr20	37671100	37672100	1.1924160077020172
chr20	37671200	37672200	0.8401375801205456
chr20	37671300	37672300	1.0369434030764322
chr20	37671400	37672400	0.4650505407362556
chr20	37671500	37672500	1.4032194448447641
chr20	37671600	37672600	1.0496174449270228
chr20	37671700	37672700	0.8868304638161242
chr20	37671800	37672800	0.846746021695155
chr20	37671900	37672900	0.8293805636898589
chr20	37672000	37673000	1.059931333152706
chr20	37672100	37673100	0.2013110013708481
chr20	37672200	37673200	0.4617331241307019
chr20	37672300	37673300	0.6583084167633728
chr20	37673400	37674400	-0.6011176624995895
chr20	37673500	37674500	-0.2396170991597013
chr20	37673600	37674600	-0.04027006458638887
chr20	37673700	37674700	0.029927940148337762
chr20	37673800	37674800	0.2324376888521387
chr20	37673900	37674900	-0.21080596042109045
chr20	37674000	37675000	-0.04447251288190634
chr20	37674100	37675100	0.0918299764198218
chr20	37674200	37675200	0.643612272328445
chr20	37674300	37675300	0.6960962153745118
chr20	37674400	37675400	1.8183303425930195
chr20	37674500	37675500	1.6042801068590642
chr20	37674600	37675600	0.9786574824165686
chr20	37674700	37675700	1.5072284051648959
chr20	37674800	37675800	1.4856387695757738
chr20	37674900	37675900	1.2988978216818516
chr20	37675000	37676000	0.7389615769249066
chr20	37675100	37676100	0.4760536133203454
chr20	37675200	37676200	0.3349454433078402
chr20	37675300	37676300	0.5793307329346911
chr20	37675400	37676400	0.2658325776630893
chr20	37675500	37676500	-0.2306251004055961
chr20	37675600	37676600	0.2777404856166689
chr20	37675700	37676700	0.04657892074432017
chr20	37675800	37676800	-0.004055287478783728
chr20	37675900	37676900	-0.4081290308964939
chr20	37676000	37677000	0.0789010189553308
chr20	37676100	37677100	0.206888763840462
chr20	37676200	37677200	0.12300477977274844
chr20	37676300	37677300	-0.608923806446294
chr20	37676400	37677400	-0.5670228597955573
chr20	37677400	37678400	0.6585913125233839
chr20	37677500	37678500	0.5321549893809921
chr20	37677600	37678600	0.5124719537495667
chr20	37677700	37678700	0.7997515196153293
chr20	37677800	37678800	1.1344589327680628
chr20	37679500	37680500	-1.3373582761487988
chr20	37679600	37680600	-0.9259168896412668
chr20	37679700	37680700	-0.9505416433131414
chr20	37679800	37680800	-0.7317169050662164
chr20	37679900	37680900	-0.4585087564737156
chr20	37680000	37681000	0.16067597174423962
chr20	37680100	37681100	0.23012176954298266
chr20	37680200	37681200	0.4195953624897744
chr20	37680300	37681300	0.3845392982668832
chr20	37680400	37681400	0.9591634646200401
chr20	37680500	37681500	0.7772912884885889
chr20	37680600	37681600	0.44693690388553015
chr20	37680700	37681700	0.415643486210965
chr20	37680800	37681800	0.2814187976066154
chr20	37680900	37681900	-0.05170667726084152
chr20	37681000	37682000	-0.5109403965766762
chr20	37681100	37682100	0.09728019269066444
chr20	37681200	37682200	-0.4847977115487072
chr20	37681300	37682300	-0.7009958444241963
chr20	37681400	37682400	-1.2445192737717123
chr20	37681500	37682500	-0.6052726340992103
chr20	37681600	37682600	-0.13391237242576762
chr20	37681700	37682700	0.07115469303849972
chr20	37681800	37682800	0.08850007847607677
chr20	37681900	37682900	0.2419986066553413
chr20	37682000	37683000	-0.005519764940203889
chr20	37682100	37683100	-0.6575704231107555
chr20	37682200	37683200	-0.027922971008986424
chr20	37683700	37684700	1.816672327342555
chr20	37683800	37684800	1.3979623274968187
chr20	37683900	37684900	0.9912648041486852
chr20	37684000	37685000	0.6883112965166401
chr20	37684100	37685100	0.14049262115045014
chr20	37684200	37685200	0.697314748860623
chr20	37684300	37685300	0.5917863070210898
chr20	37684400	37685400	0.4071439332446968
chr20	37684500	37685500	-0.21501238653744967
chr20	37684600	37685600	0.7617071820648372
chr20	37684700	37685700	0.3879456105563451
chr20	37684800	37685800	-0.01250426528094059
chr20	37684900	37685900	0.3798353989181287
chr20	37685000	37686000	-0.06510039513593646
chr20	37685100	37686100	0.337395362283969
chr20	37685200	37686200	-0.4783038400699478
chr20	37685300	37686300	-1.3435141699257278
chr20	37685400	37686400	-1.2086756379333121
chr20	37685500	37686500	-0.374651142140649
chr20	37685600	37686600	-0.642817282194136
chr20	37685700	37686700	-0.2000506802694973
chr20	37685800	37686800	0.2098764968435368
chr20	37685900	37686900	0.15010959742535954
chr20	37686000	37687000	0.03356057213182659
chr20	37686100	37687100	0.2767229903972972
chr20	37686200	37687200	0.6723522349667268
chr20	37686300	37687300	0.6734438096006182
chr20	37686400	37687400	0.7182867552608708
chr20	37686500	37687500	0.2905632084632093
chr20	37687600	37688600	-0.2214868229168351
chr20	37687700	37688700	-0.5970021959866679
chr20	37687800	37688800	-0.27991358482033185
chr20	37687900	37688900	-0.6714297986553509
chr20	37688000	37689000	0.17063925757033427
chr20	37688100	37689100	-0.04788363626695135
chr20	37688200	37689200	0.2613987657324887
chr20	37688300	37689300	0.3178356491457297
chr20	37688400	37689400	0.4857848943680584
chr20	37688500	37689500	0.6252029133659618
chr20	37688600	37689600	0.6698380035444906
chr20	37688700	37689700	1.2117278854966738
chr20	37688800	37689800	0.6689968536797878
chr20	37688900	37689900	1.7427383387605426
chr20	37689000	37690000	1.9700497516680735
chr20	37689100	37690100	2.3109808033919705
chr20	37689200	37690200	1.4679284509713206
chr20	37689300	37690300	1.5415264592046392
chr20	37689400	37690400	1.469893602221867
chr20	37689500	37690500	1.3386019322685818
chr20	37689600	37690600	1.2909585125146488
chr20	37689700	37690700	1.32283529215737
chr20	37690000	37691000	1.48063103579681
chr20	37690100	37691100	1.6866378227958732
chr20	37690300	37691300	1.3320843178643669
chr20	37690400	37691400	1.5381472616916103
chr20	37690500	37691500	1.3356893128880074
chr20	37690600	37691600	0.7069308174981972
chr20	37690700	37691700	-0.11690424554055395
chr20	37690800	37691800	-0.9022645131306779
chr20	37690900	37691900	-1.3038216277899648
chr20	37691000	37692000	-1.0885870104674669
chr20	37691100	37692100	-1.8159951537156969
chr20	37691200	37692200	-1.8756625801571087
chr20	37691300	37692300	-1.788708314418846
chr20	37692400	37693400	-0.19237848444842304
chr20	37692500	37693500	0.03403803106336259
chr20	37692600	37693600	-0.054649387189878634
chr20	37692700	37693700	0.1168328072460488
chr20	37692800	37693800	0.19132630725653707
chr20	37692900	37693900	0.449441510566466
chr20	37693000	37694000	-0.10144373803218891
chr20	37693100	37694100	-0.7399608777860633
chr20	37693200	37694200	-0.9164749967467194
chr20	37693300	37694300	-1.0349349598146171
chr20	37693400	37694400	-1.4733974692594336
chr20	37693500	37694500	-1.1810597256457116
chr20	37693600	37694600	-1.7407611370656817
chr20	37693700	37694700	-2.355819930445477
chr20	37693800	37694800	-2.0672512292492984
chr20	37693900	37694900	-1.7821179699685716
chr20	37694000	37695000	-0.9422645512335335
chr20	37694100	37695100	-0.2611446965309338
chr20	37694200	37695200	-0.6974952108446594
chr20	37694300	37695300	-0.6638561950879749
chr20	37694400	37695400	-0.1627287521193481
chr20	37694500	37695500	-0.7858577260043516
chr20	37694600	37695600	-0.1671244471150742
chr20	37694700	37695700	0.3929385333435556
chr20	37694800	37695800	0.3713053578252899
chr20	37694900	37695900	0.7471795498014595
chr20	37695000	37696000	0.8860363831059334
chr20	37695100	37696100	0.23411348829681555
chr20	37695200	37696200	0.24956365061186075
chr20	37695300	37696300	0.682560303057268
chr20	37695400	37696400	0.4528065458393342
chr20	37696600	37697600	0.43159404367371296
chr20	37696700	37697700	0.1329338251434128
chr20	37696800	37697800	-0.18928225351521424
chr20	37696900	37697900	0.3256842613372851
chr20	37697000	37698000	0.3193613011504111
chr20	37697100	37698100	0.974024969604778
chr20	37697200	37698200	1.3205863014472636
chr20	37697300	37698300	0.9428505159979776
chr20	37697400	37698400	0.9771911507526516
chr20	37697500	37698500	1.4796082480132486
chr20	37697600	37698600	1.6814297179808049
chr20	37697700	37698700	2.621430188526105
chr20	37697800	37698800	2.879401954151367
chr20	37697900	37698900	2.7115938445988457
chr20	37698000	37699000	2.3728031820270408
chr20	37698100	37699100	2.5635857086969245
chr20	37698200	37699200	2.3060940058666506
chr20	37698300	37699300	2.4059865413556705
chr20	37698400	37699400	2.441127924486841
chr20	37698500	37699500	2.4426788788959177
chr20	37698600	37699600	1.3551044368187528
chr20	37698700	37699700	0.26407141759725
chr20	37698800	37699800	0.4922341196805551
chr20	37698900	37699900	0.09211501856626668
chr20	37699000	37700000	0.787836601099685
chr20	37699100	37700100	-0.01666859498561562
chr20	37699200	37700200	0.16885003700366086
chr20	37699300	37700300	0.373912683752541
chr20	37699400	37700400	0.012140629772606307
chr20	37699500	37700500	0.4905544510780881
chr20	37699600	37700600	1.6237476183685515
chr20	37699700	37700700	2.026941087377843
chr20	37699800	37700800	1.5785611348740836
chr20	37699900	37700900	1.5706116074569478
chr20	37700000	37701000	1.123125870097905
chr20	37700100	37701100	1.0997216892401231
chr20	37700200	37701200	0.7236321944121742
chr20	37700300	37701300	0.6453616930719646
chr20	37700400	37701400	1.274817153544989
chr20	37700500	37701500	0.6175942123298738
chr20	37700600	37701600	-0.3893385302151876
chr20	37700700	37701700	-0.15972344795932816
chr20	37700800	37701800	0.2793028098687467
chr20	37700900	37701900	0.5864028670714636
chr20	37701000	37702000	0.6311295678410364
chr20	37701100	37702100	-0.02355509470346728
chr20	37701200	37702200	0.26174762034672233
chr20	37701300	37702300	0.16057965753879108
chr20	37701400	37702400	0.13546785003026746
chr20	37701500	37702500	0.32555351801467103
chr20	37701600	37702600	0.24576456673893896
chr20	37701700	37702700	-0.2952929746591455
chr20	37701800	37702800	-0.425881756882342
chr20	37701900	37702900	-0.5200443746772293
chr20	37702000	37703000	-0.739274807364304
chr20	37702100	37703100	-0.7015148454402576
chr20	37702200	37703200	-0.6382370958696824
chr20	37702300	37703300	-0.9670885627231499
chr20	37702400	37703400	-0.9601900927399756
chr20	37702500	37703500	-0.8834074414684729
chr20	37702600	37703600	-0.0632740801196849
chr20	37702700	37703700	0.032096198594235764
chr20	37702800	37703800	0.4890343428745286
chr20	37702900	37703900	0.7253726284670564
chr20	37703000	37704000	1.2224041018259229
chr20	37703100	37704100	1.6282119216643294
chr20	37703200	37704200	1.6532995741840542
chr20	37703300	37704300	1.6571676265577833
chr20	37703400	37704400	1.5540898411729085
chr20	37703500	37704500	1.5900149509512291
chr20	37703600	37704600	1.1406886180002036
chr20	37703700	37704700	1.2753667678054237
chr20	37703800	37704800	0.7999508701244084
chr20	37703900	37704900	0.9705642580075418
chr20	37704000	37705000	0.5679806152415293
chr20	37704100	37705100	0.7156000744426262
chr20	37704200	37705200	0.29095320317374346
chr20	37704300	37705300	0.669009705015306
chr20	37704400	37705400	0.22844642372126456
chr20	37704500	37705500	-0.6655978291027292
chr20	37704600	37705600	-0.8835075421017803
chr20	37704700	37705700	-0.7522227997940552
chr20	37704800	37705800	-0.4770892980198914
chr20	37704900	37705900	-0.7981040680403618
chr20	37705000	37706000	-0.5644299436068656
chr20	37705100	37706100	-0.3578077826497463
chr20	37705200	37706200	-0.5441931681907951
chr20	37705300	37706300	-0.970853111319506
chr20	37705400	37706400	-1.0406917805646765
chr20	37705500	37706500	-0.5800729482245855
chr20	37705600	37706600	0.28937327369385807
chr20	37705700	37706700	-0.0061615263182678865
chr20	37705800	37706800	0.08840017803068168
chr20	37705900	37706900	0.19672506088848424
chr20	37706000	37707000	-0.17985011530658881
chr20	37706100	37707100	-0.0708292548427732
chr20	37706200	37707200	-0.03116242408044765
chr20	37706300	37707300	0.42465030401110543
chr20	37706400	37707400	0.6583280786201287
chr20	37706500	37707500	1.144568344550523
chr20	37706600	37707600	0.4884167099619711
chr20	37706700	37707700	0.5874481290235589
chr20	37706800	37707800	0.18107929448077686
chr20	37706900	37707900	-0.7166288409672035
chr20	37707000	37708000	-0.6197996374566865
chr20	37707100	37708100	-0.7351431216774614
chr20	37707200	37708200	-0.5213894097254059
chr20	37707300	37708300	-0.5260719075602216
chr20	37707400	37708400	-0.4614025637294612
chr20	37707500	37708500	-0.4875798696120409
chr20	37707600	37708600	-1.0710643043423065
chr20	37707700	37708700	-1.0342797401638528
chr20	37707800	37708800	-1.3279732410653775
chr20	37707900	37708900	-0.3775978797933578
chr20	37708000	37709000	-0.5286722345946901
chr20	37708100	37709100	-0.820717564263515
chr20	37708200	37709200	-0.7352042204101501
chr20	37708300	37709300	-0.9556692319632256
chr20	37708400	37709400	-0.5821404243322738
chr20	37708500	37709500	-1.224349965499868
chr20	37708600	37709600	-0.3468111032661146
chr20	37708700	37709700	0.2714757130893423
chr20	37708800	37709800	1.5355182228379007
chr20	37708900	37709900	0.7925487059407088
chr20	37709000	37710000	1.1476403594488362
chr20	37709100	37710100	1.5216607862107951
chr20	37709200	37710200	1.1825427354400269
chr20	37709300	37710300	1.285443199395662
chr20	37709400	37710400	1.0660401002719997
chr20	37709500	37710500	1.9924755977291675
chr20	37709600	37710600	0.9921435930701128
chr20	37709700	37710700	0.28554783748317497
chr20	37709800	37710800	-0.21026294709586485
chr20	37709900	37710900	0.6694226447019442
chr20	37710000	37711000	0.9843145150590932
chr20	37710100	37711100	0.7773020368884144
chr20	37710200	37711200	0.8590968316078978
chr20	37710300	37711300	0.8792730192704071
chr20	37710400	37711400	0.8273246425007581
chr20	37710500	37711500	0.2399915536127548
chr20	37710600	37711600	1.1845490049590583
chr20	37710700	37711700	1.4462211424588272
chr20	37710800	37711800	0.9338501497663888
chr20	37711400	37712400	1.0654779639560816
chr20	37711500	37712500	1.0622193758244671
chr20	37711600	37712600	1.1285148922241286
chr20	37711700	37712700	0.18432508261341826
chr20	37711800	37712800	0.18742302177501885
chr20	37711900	37712900	0.12494471553924995
chr20	37712000	37713000	-0.04591720523158523
chr20	37712100	37713100	0.6267935360767586
chr20	37712200	37713200	0.08482401202325031
chr20	37712300	37713300	-0.2056163614617308
chr20	37712400	37713400	-0.4901869073041872
chr20	37712500	37713500	-0.8320614020092291
chr20	37712600	37713600	-0.6494611027545134
chr20	37712700	37713700	-0.24090300759966804
chr20	37712800	37713800	-0.2198795328426495
chr20	37712900	37713900	0.08222438761520304
chr20	37713000	37714000	-0.23908001111247684
chr20	37713100	37714100	-0.3399073651597451
chr20	37713200	37714200	0.22623903836372464
chr20	37713300	37714300	1.1013785517161403
chr20	37713400	37714400	1.398318698009811
chr20	37713500	37714500	1.6134875893665916
chr20	37713600	37714600	1.3472445098680126
chr20	37713700	37714700	1.7266356492162755
chr20	37713800	37714800	2.064885747691326
chr20	37713900	37714900	2.1273261563581505
chr20	37714000	37715000	1.5671739383830152
chr20	37714100	37715100	1.98222860684308
chr20	37714200	37715200	1.944707199659788
chr20	37714300	37715300	1.6582893602260933
chr20	37714400	37715400	1.2273445892049113
chr20	37714500	37715500	1.3268168690520017
chr20	37714600	37715600	1.0315187002426651
chr20	37714700	37715700	1.5034738742553455
chr20	37714800	37715800	1.3922816435284553
chr20	37714900	37715900	1.1532407564412892
chr20	37715000	37716000	1.5705800435697979
chr20	37715100	37716100	1.2657211784498121
chr20	37715200	37716200	0.9621594624246697
chr20	37715300	37716300	1.25292841034933
chr20	37715400	37716400	1.5216935701019303
chr20	37715500	37716500	1.2773271350771942
chr20	37715600	37716600	1.2830099483283202
chr20	37715700	37716700	0.4451746310566439
chr20	37715800	37716800	0.2186133039316984
chr20	37715900	37716900	0.2281347576799538
chr20	37716000	37717000	1.1365368580039785
chr20	37716100	37717100	1.0180584743213963
chr20	37716200	37717200	0.970592907235862
chr20	37716300	37717300	0.17204190537465122
chr20	37716400	37717400	-0.7487208854340979
chr20	37716500	37717500	-0.4661071941570866
chr20	37716600	37717600	0.04518837534059419
chr20	37716700	37717700	0.5218622266297832
chr20	37716800	37717800	0.7127357440621239
chr20	37716900	37717900	0.6480653729886942
chr20	37717000	37718000	-0.5282392674721559
chr20	37717200	37718200	-1.5643141801847091
chr20	37718500	37719500	1.1386048540309552
chr20	37718600	37719600	0.9168714674371042
chr20	37718700	37719700	0.4037665824006894
chr20	37718800	37719800	0.3397018985414389
chr20	37718900	37719900	0.2685918728010067
chr20	37719000	37720000	0.18637681233304232
chr20	37719100	37720100	0.3549866760025055
chr20	37719200	37720200	0.8097286803450591
chr20	37719300	37720300	1.1870116933501038
chr20	37719400	37720400	1.2197673522104768
chr20	37719600	37720600	0.9143869420234928
chr20	37719700	37720700	1.177070321069828
chr20	37719900	37720900	1.1642501449659
chr20	37720000	37721000	0.7345284768584873
chr20	37720100	37721100	0.15638667882045934
chr20	37720200	37721200	-0.7949387263219295
chr20	37720300	37721300	-0.6445776761009379
chr20	37720400	37721400	-0.6495258307348639
chr20	37720500	37721500	-1.2382105173307725
chr20	37720600	37721600	-0.5107100762885287
chr20	37720700	37721700	-0.2822580810303007
chr20	37720800	37721800	-0.6938741009957369
chr20	37720900	37721900	-0.3822782388207587
chr20	37721000	37722000	-0.12636653112756638
chr20	37721100	37722100	0.1624503917881999
chr20	37721200	37722200	0.2128069476265791
chr20	37721300	37722300	0.3643285169036949
chr20	37721400	37722400	0.7594293873261964
chr20	37721500	37722500	1.6202523400590707
chr20	37721600	37722600	1.5358352251876544
chr20	37721700	37722700	1.828403871579664
chr20	37721800	37722800	2.2291537654942744
chr20	37721900	37722900	2.463593543142613
chr20	37722000	37723000	2.7365138994766793
chr20	37722100	37723100	2.7456905458597416
chr20	37722200	37723200	2.9852879406371624
chr20	37722300	37723300	2.603929543840642
chr20	37722400	37723400	2.2847975689164164
chr20	37722500	37723500	1.8758732948659185
chr20	37722600	37723600	1.8508094268317847
chr20	37722700	37723700	1.6917324955937318
chr20	37722800	37723800	1.7668140224383226
chr20	37722900	37723900	1.424063580098318
chr20	37723000	37724000	1.485466174405563
chr20	37723100	37724100	1.6277207021340008
chr20	37723200	37724200	2.335788017696921
chr20	37723300	37724300	2.0391766068039376
chr20	37723400	37724400	1.6924307072915543
chr20	37723500	37724500	1.2321174502086107
chr20	37723600	37724600	1.4085065742008065
chr20	37723700	37724700	1.6173039099235225
chr20	37723800	37724800	1.536619578909686
chr20	37723900	37724900	1.6163580575050118
chr20	37725200	37726200	0.9035636596791832
chr20	37725300	37726300	1.3531520329885254
chr20	37725400	37726400	1.8611767309909488
chr20	37725500	37726500	1.8818709069502482
chr20	37725600	37726600	1.8154163629071511
chr20	37725700	37726700	1.1859248245546632
chr20	37725800	37726800	0.9885787845781456
chr20	37725900	37726900	0.9664165999028792
chr20	37726000	37727000	0.6753625023417499
chr20	37726100	37727100	1.3665545003712851
chr20	37726200	37727200	1.1580239064583593
chr20	37726300	37727300	1.0384178144445129
chr20	37726400	37727400	0.24294538568571
chr20	37726500	37727500	0.5352199183752875
chr20	37726600	37727600	0.951893001028153
chr20	37726700	37727700	2.4548891704765
chr20	37726800	37727800	2.405583131397812
chr20	37726900	37727900	2.2497966130457865
chr20	37727000	37728000	2.859025040843221
chr20	37727100	37728100	1.8975413608045617
chr20	37727200	37728200	1.3913384789635708
chr20	37727300	37728300	0.9218348128114487
chr20	37727400	37728400	1.0014782084548757
chr20	37727500	37728500	0.6421716570995151
chr20	37727600	37728600	0.464244238193861
chr20	37727700	37728700	-0.3368137206213112
chr20	37727800	37728800	-0.011855943829229963
chr20	37727900	37728900	-0.31598481661149136
chr20	37728000	37729000	-0.8921030234963923
chr20	37728100	37729100	-0.4285513511934947
chr20	37728200	37729200	0.245229473929136
chr20	37728300	37729300	0.4694855420015676
chr20	37728400	37729400	0.8055598161404028
chr20	37728500	37729500	1.4586213718811163
chr20	37728600	37729600	1.337383417349291
chr20	37728700	37729700	0.9798131866595612
chr20	37728800	37729800	1.2878175305177535
chr20	37728900	37729900	1.4298702715600813
chr20	37729000	37730000	1.6063133571300972
chr20	37729100	37730100	1.6177880456666016
chr20	37729200	37730200	1.50792176462274
chr20	37729300	37730300	1.90936729061136
chr20	37729400	37730400	1.508092522022693
chr20	37729500	37730500	0.5120579559544066
chr20	37729600	37730600	0.7023216879801031
chr20	37729700	37730700	0.8564396028992228
chr20	37729800	37730800	0.3139197448083202
chr20	37729900	37730900	0.6970059754895225
chr20	37730000	37731000	0.6571942977610358
chr20	37730100	37731100	1.0022159137260058
chr20	37730200	37731200	1.2786110530752697
chr20	37730300	37731300	1.317591366017136
chr20	37730400	37731400	1.8930696015144333
chr20	37730500	37731500	2.4047348154013544
chr20	37730600	37731600	2.322620251365564
chr20	37730700	37731700	2.533476459963515
chr20	37730800	37731800	2.508305071369772
chr20	37730900	37731900	2.2146860677714244
chr20	37731000	37732000	1.884779809544371
chr20	37731100	37732100	1.589838223275212
chr20	37731200	37732200	1.381024792859629
chr20	37731300	37732300	0.7432255706920191
chr20	37731400	37732400	0.4853528528914906
chr20	37731500	37732500	0.6723280257638247
chr20	37731600	37732600	0.8196052021103905
chr20	37731700	37732700	0.14408015432686794
chr20	37731800	37732800	0.20229028798464616
chr20	37731900	37732900	0.13572971347366394
chr20	37732000	37733000	0.7726544771636238
chr20	37732100	37733100	1.3623765704171409
chr20	37732200	37733200	1.6836077460975525
chr20	37732300	37733300	1.9696357399619464
chr20	37732400	37733400	1.943773215814632
chr20	37732500	37733500	1.9954195071736427
chr20	37732600	37733600	1.4164111372216106
chr20	37732700	37733700	2.063300863271268
chr20	37732800	37733800	2.6898408188622467
chr20	37732900	37733900	2.589882336263842
chr20	37733000	37734000	2.6348730871038915
chr20	37733100	37734100	2.3893163722639463
chr20	37733200	37734200	2.345741013101918
chr20	37733300	37734300	1.8952583056884853
chr20	37733400	37734400	1.8067787452497928
chr20	37733500	37734500	1.191302551991564
chr20	37733600	37734600	1.4368541902933731
chr20	37733700	37734700	1.1895273304707794
chr20	37733800	37734800	0.42462391166753816
chr20	37733900	37734900	1.075607447270543
chr20	37734000	37735000	0.9230036423296892
chr20	37734100	37735100	0.2831032321636062
chr20	37734200	37735200	0.2732807835362573
chr20	37734300	37735300	0.7867975607681589
chr20	37734400	37735400	1.2180292739723035
chr20	37734500	37735500	1.5296238316646775
chr20	37734600	37735600	1.8609950011295049
chr20	37734700	37735700	2.0036312854296097
chr20	37734800	37735800	2.711726111619059
chr20	37734900	37735900	2.2553515522233543
chr20	37735000	37736000	1.956525607685016
chr20	37735100	37736100	2.1398606866890986
chr20	37735200	37736200	1.733601820811042
chr20	37735300	37736300	1.8947695309956976
chr20	37735400	37736400	1.4084958251740176
chr20	37735500	37736500	0.9129622264084756
chr20	37735600	37736600	0.9424360509540364
chr20	37735700	37736700	0.7203779049757061
chr20	37735800	37736800	-0.0053490990019051925
chr20	37735900	37736900	0.08977065905249985
chr20	37736000	37737000	-0.12032023602227605
chr20	37736100	37737100	0.35754195373238545
chr20	37736200	37737200	0.6114203360420795
chr20	37736300	37737300	0.9251535706768136
chr20	37736400	37737400	1.295143263461158
chr20	37736500	37737500	2.363092503891672
chr20	37736600	37737600	2.2976474573484738
chr20	37736700	37737700	2.475760105593652
chr20	37736800	37737800	2.7119253876649507
chr20	37736900	37737900	2.5627414369012245
chr20	37737000	37738000	2.8281043145000964
chr20	37737100	37738100	3.2901731075880454
chr20	37737200	37738200	3.0916021289868243
chr20	37737300	37738300	2.745582733802057
chr20	37737400	37738400	2.4246619122954916
chr20	37737500	37738500	1.6255312464195089
chr20	37737600	37738600	1.3718616278121998
chr20	37737700	37738700	0.8432531843123442
chr20	37737800	37738800	0.4535201046993426
chr20	37737900	37738900	0.7417256464340518
chr20	37738000	37739000	0.29613787218399434
chr20	37738100	37739100	-0.1812165481756222
chr20	37738200	37739200	0.5684963972745289
chr20	37738300	37739300	0.4754186196770251
chr20	37738400	37739400	0.8937953813718068
chr20	37738500	37739500	1.2172729393826622
chr20	37738600	37739600	1.0231046274106126
chr20	37738700	37739700	1.5631847746114396
chr20	37738800	37739800	2.4728061662132337
chr20	37738900	37739900	2.4155149515408807
chr20	37739000	37740000	3.2994142799872637
chr20	37739100	37740100	2.9514073458696712
chr20	37739200	37740200	2.4266339763321816
chr20	37739300	37740300	1.7452462613986088
chr20	37739400	37740400	1.4210111626850852
chr20	37739500	37740500	1.5340139079999815
chr20	37739600	37740600	1.3057122927458564
chr20	37739700	37740700	0.8493168604483352
chr20	37739800	37740800	0.4367735902869654
chr20	37739900	37740900	0.4492688817210431
chr20	37740000	37741000	0.05696643525837236
chr20	37740100	37741100	0.10452553159518346
chr20	37740200	37741200	0.05236912078274183
chr20	37740300	37741300	0.9764959329245247
chr20	37740400	37741400	1.1417707602317648
chr20	37740500	37741500	0.4274224513429336
chr20	37740600	37741600	0.7556136196397855
chr20	37740700	37741700	1.2730735469736223
chr20	37740800	37741800	1.2403554894465365
chr20	37740900	37741900	0.7648232135578238
chr20	37741000	37742000	0.7805929802823691
chr20	37741100	37742100	0.3248452671154984
chr20	37741200	37742200	0.08282169744020881
chr20	37741300	37742300	-0.31005540856129005
chr20	37741400	37742400	-0.2887728317765112
chr20	37741500	37742500	0.016042213401595874
chr20	37741600	37742600	0.8405214788074487
chr20	37741700	37742700	0.4404306765875461
chr20	37741800	37742800	0.34842326097092474
chr20	37741900	37742900	0.6106425553393535
chr20	37742000	37743000	0.6306617889772075
chr20	37742100	37743100	1.3841503313973909
chr20	37742200	37743200	2.091070752052308
chr20	37742300	37743300	2.3842885128025966
chr20	37742600	37743600	1.7028283888613782
chr20	37742700	37743700	2.2794019554245626
chr20	37742800	37743800	2.1051905390647208
chr20	37743200	37744200	1.6473276783310946
chr20	37743300	37744300	1.4047877167502605
chr20	37743400	37744400	1.170115309018216
chr20	37743500	37744500	1.277830547960277
chr20	37743600	37744600	0.8792211068103006
chr20	37743700	37744700	0.6419599693571529
chr20	37743800	37744800	0.4879810996791287
chr20	37743900	37744900	0.0035408377708020726
chr20	37744000	37745000	0.20054423247360015
chr20	37744100	37745100	0.1809032262359036
chr20	37744200	37745200	-0.5246703677583019
chr20	37744300	37745300	-0.3899497398396896
chr20	37744400	37745400	-0.5652775828428642
chr20	37744500	37745500	-0.3623244948614133
chr20	37744600	37745600	-0.10159053300921683
chr20	37744700	37745700	0.0457060941487109
chr20	37744800	37745800	-0.3621208563991087
chr20	37744900	37745900	0.10422861095168012
chr20	37745000	37746000	0.4684293006552308
chr20	37745100	37746100	0.4121323599358541
chr20	37745200	37746200	0.3142069652939648
chr20	37745300	37746300	-0.2128413285639347
chr20	37745400	37746400	0.4554571669153762
chr20	37745500	37746500	0.41738230831182543
chr20	37745600	37746600	0.9963294830849454
chr20	37745700	37746700	0.215214316685316
chr20	37745800	37746800	0.6133342752123561
chr20	37745900	37746900	0.5375334972946109
chr20	37746000	37747000	0.22349076457743128
chr20	37746100	37747100	0.4607612874627103
chr20	37746200	37747200	0.4918706876196922
chr20	37746300	37747300	1.1937445685986348
chr20	37747400	37748400	1.1044129564168064
chr20	37747500	37748500	0.9427360823362716
chr20	37747600	37748600	0.3804450469074215
chr20	37747700	37748700	0.7292667015581864
chr20	37747800	37748800	0.9209868343952412
chr20	37747900	37748900	1.01132475733729
chr20	37748000	37749000	0.6450513371058937
chr20	37748100	37749100	1.016656284638972
chr20	37748200	37749200	1.1403613967111983
chr20	37748300	37749300	1.0512397952331969
chr20	37748400	37749400	1.7265057783727025
chr20	37748500	37749500	2.275947807005859
chr20	37748600	37749600	2.169467184476213
chr20	37748700	37749700	1.2812440363509188
chr20	37748800	37749800	0.7405254494430396
chr20	37748900	37749900	0.5651380431263804
chr20	37749000	37750000	1.4203635283640723
chr20	37749100	37750100	1.3325141041021642
chr20	37749200	37750200	0.8921575132550514
chr20	37749300	37750300	1.2003619749853285
chr20	37749400	37750400	1.319753698506602
chr20	37749500	37750500	1.0181651058570684
chr20	37749600	37750600	0.8184082993192924
chr20	37749700	37750700	1.1814454259670124
chr20	37749800	37750800	1.633641031826586
chr20	37749900	37750900	2.042671652583373
chr20	37750000	37751000	1.288095197384331
chr20	37750100	37751100	0.8832678351502075
chr20	37750200	37751200	1.8366042051574367
chr20	37750300	37751300	1.5959733468452637
chr20	37750400	37751400	1.625766059143566
chr20	37750500	37751500	1.3545995436991165
chr20	37750600	37751600	1.89704210289022
chr20	37750700	37751700	2.1119546999035532
chr20	37750800	37751800	1.5303671652232322
chr20	37750900	37751900	1.3174791685281375
chr20	37751000	37752000	1.6822273293314751
chr20	37751100	37752100	2.0739613386919573
chr20	37751200	37752200	1.6696281307662324
chr20	37751300	37752300	1.4667649052606506
chr20	37751400	37752400	1.261299605026895
chr20	37751500	37752500	1.1772884856800887
chr20	37751600	37752600	0.5615209059062961
chr20	37751700	37752700	0.656102826201838
chr20	37751800	37752800	1.245591291604574
chr20	37751900	37752900	1.8298376170698087
chr20	37752000	37753000	1.9640934132055612
chr20	37752100	37753100	1.6516593743789714
chr20	37752200	37753200	1.8725881884411408
chr20	37752300	37753300	2.251076320571992
chr20	37752400	37753400	2.0953318341278027
chr20	37752500	37753500	2.9301980771582348
chr20	37752600	37753600	3.5548374070762128
chr20	37752700	37753700	2.95077198790264
chr20	37752800	37753800	2.9351800500535736
chr20	37752900	37753900	2.5670563392813004
chr20	37753000	37754000	2.4933507552109444
chr20	37753100	37754100	2.5582054747965945
chr20	37753200	37754200	2.585227405102164
chr20	37754400	37755400	1.5707443655073872
chr20	37754500	37755500	1.4746832333932558
chr20	37754600	37755600	1.5723629332233733
chr20	37754700	37755700	1.2876896809389409
chr20	37754800	37755800	1.2520223603882978
chr20	37754900	37755900	1.4345186656623437
chr20	37755000	37756000	1.6262461652993159
chr20	37755100	37756100	1.8597411069012963
chr20	37755200	37756200	2.093735887247136
chr20	37755300	37756300	1.44829161701314
chr20	37755400	37756400	0.7124149901633918
chr20	37755500	37756500	1.1703730606601694
chr20	37755600	37756600	1.2053256651305198
chr20	37756700	37757700	1.8255842322880675
chr20	37756800	37757800	2.714019569758596
chr20	37756900	37757900	2.8414297035524667
chr20	37757000	37758000	2.9099363044837103
chr20	37757100	37758100	3.0462622000881963
chr20	37757200	37758200	2.474315445455164
chr20	37757300	37758300	2.510605310023157
chr20	37757400	37758400	2.382336079014371
chr20	37757500	37758500	2.8586094467814376
chr20	37757600	37758600	3.2513253712593184
chr20	37757700	37758700	2.9265101505185904
chr20	37757800	37758800	1.420162820486217
chr20	37757900	37758900	1.3020471460318224
chr20	37758000	37759000	1.3239250670562264
chr20	37758100	37759100	1.0850370905786757
chr20	37758200	37759200	1.5715121022442555
chr20	37758300	37759300	1.6152667342754248
chr20	37758400	37759400	1.5897722006728934
chr20	37758500	37759500	1.2106494988248755
chr20	37758600	37759600	1.236258622263049
chr20	37758700	37759700	0.6820089911439722
chr20	37758800	37759800	1.6620209232028031
chr20	37758900	37759900	1.6278818224900755
chr20	37759000	37760000	1.3600696722332246
chr20	37759100	37760100	1.7414519370907693
chr20	37759200	37760200	1.3896744544271895
chr20	37759300	37760300	1.2747259453503206
chr20	37759400	37760400	1.3762723238247103
chr20	37759500	37760500	1.3078389863250939
chr20	37759600	37760600	0.8751937616317215
chr20	37759700	37760700	1.038878006449096
chr20	37759800	37760800	0.5731356980434376
chr20	37759900	37760900	0.08362712138048059
chr20	37760000	37761000	0.026895603578319743
chr20	37760100	37761100	-1.0207839168429105
chr20	37760200	37761200	-0.06254866264042344
chr20	37760300	37761300	0.29795529143120764
chr20	37760400	37761400	-0.06727282028656321
chr20	37760500	37761500	0.02131211966804664
chr20	37760600	37761600	0.3936324905558982
chr20	37760700	37761700	0.3903664811657692
chr20	37760800	37761800	0.14280028734281772
chr20	37760900	37761900	0.7012834214147096
chr20	37761000	37762000	0.9732496374824899
chr20	37761100	37762100	1.8378759230160504
chr20	37761200	37762200	0.8368523419666658
chr20	37761300	37762300	0.3068437957138692
chr20	37761400	37762400	0.4645533844564108
chr20	37761500	37762500	0.5071367957162118
chr20	37761600	37762600	0.3864183884981895
chr20	37761700	37762700	-0.033477748135401456
chr20	37761800	37762800	0.7306056010901387
chr20	37761900	37762900	0.6262650807367086
chr20	37762000	37763000	0.10818289567959789
chr20	37762100	37763100	0.2018842977910248
chr20	37762200	37763200	0.5668239175937239
chr20	37762300	37763300	0.8231364870742215
chr20	37762400	37763400	0.8112947386523188
chr20	37762500	37763500	0.5171912492733743
chr20	37762600	37763600	0.564292094712536
chr20	37762700	37763700	1.6199066062270249
chr20	37762800	37763800	0.8645676295359073
chr20	37762900	37763900	1.3839898720861818
chr20	37763000	37764000	2.5002325351513774
chr20	37763100	37764100	2.381059026939332
chr20	37763200	37764200	2.23984202988162
chr20	37763300	37764300	2.342302292066208
chr20	37763400	37764400	2.142011743346224
chr20	37763500	37764500	2.20839788493192
chr20	37763600	37764600	1.8043734452034927
chr20	37763700	37764700	1.4430578462131758
chr20	37763800	37764800	1.0533213761749165
chr20	37763900	37764900	0.8475293087443331
chr20	37764000	37765000	0.1760856434736065
chr20	37764100	37765100	0.15760243623074546
chr20	37764200	37765200	0.36807939961413416
chr20	37764300	37765300	0.15417833629141048
chr20	37764400	37765400	0.3094224928984325
chr20	37764500	37765500	0.16658323340023687
chr20	37764600	37765600	0.8565586053912047
chr20	37764700	37765700	0.8968797401108204
chr20	37764800	37765800	1.5883980359950212
chr20	37764900	37765900	1.2264561377047216
chr20	37765000	37766000	0.6669681195317562
chr20	37765100	37766100	0.43080648782470016
chr20	37765200	37766200	0.2960685627527388
chr20	37765300	37766300	0.3877862731768056
chr20	37765400	37766400	0.8610627547958725
chr20	37765500	37766500	1.2681804517110022
chr20	37765600	37766600	0.6988545563000184
chr20	37765700	37766700	0.8029823187463543
chr20	37765800	37766800	1.1676553764689752
chr20	37765900	37766900	1.3307007795598322
chr20	37766000	37767000	2.1661343850758294
chr20	37766100	37767100	2.3542878727685395
chr20	37766200	37767200	2.1791444071165658
chr20	37766300	37767300	2.0163261807581465
chr20	37766400	37767400	1.7034048949828648
chr20	37766500	37767500	1.9856211292968715
chr20	37766600	37767600	2.1714810144842134
chr20	37766700	37767700	1.9618817579581318
chr20	37766800	37767800	1.7741068164078553
chr20	37766900	37767900	2.0168935853708327
chr20	37767000	37768000	1.7838705142874258
chr20	37767100	37768100	2.250146765337357
chr20	37767200	37768200	2.3903176271338173
chr20	37767300	37768300	2.7072985486147565
chr20	37767400	37768400	2.3288994503362432
chr20	37767500	37768500	1.51203207562833
chr20	37767600	37768600	1.1216141364651102
chr20	37767700	37768700	1.4008653183513666
chr20	37767800	37768800	1.1041081735104012
chr20	37767900	37768900	0.9483768953043856
chr20	37768000	37769000	1.0912584928986313
chr20	37768100	37769100	1.0112975260544521
chr20	37768200	37769200	0.8477459722505954
chr20	37768300	37769300	0.4302021982943772
chr20	37768400	37769400	0.7603227300557474
chr20	37768500	37769500	1.2081089616811485
chr20	37768600	37769600	1.4469740179075683
chr20	37768700	37769700	1.656899092597406
chr20	37768800	37769800	1.946102218352853
chr20	37768900	37769900	2.3662196855373767
chr20	37769000	37770000	2.4068719401128162
chr20	37769100	37770100	2.0054304350328245
chr20	37769200	37770200	2.4906226475982303
chr20	37769300	37770300	2.3476447352347942
chr20	37769400	37770400	2.6305756738721016
chr20	37769500	37770500	2.9571026963032088
chr20	37769600	37770600	3.4260826175138788
chr20	37769700	37770700	2.7432080012491515
chr20	37769800	37770800	2.2010546133749447
chr20	37769900	37770900	1.9058377802569897
chr20	37770000	37771000	1.588335222180648
chr20	37770100	37771100	1.9188422523115345
chr20	37770200	37771200	1.6480400524763128
chr20	37770300	37771300	1.5938835290926467
chr20	37770400	37771400	0.9609596192945228
chr20	37770500	37771500	0.4658336895619524
chr20	37770600	37771600	0.30911362785404395
chr20	37770700	37771700	0.5414759740082048
chr20	37770800	37771800	1.005149282197623
chr20	37770900	37771900	0.7889274098713488
chr20	37771000	37772000	0.7485081034161882
chr20	37771100	37772100	-0.08863100080108459
chr20	37771200	37772200	-0.41534794409756576
chr20	37771300	37772300	-0.09958615751042416
chr20	37771400	37772400	0.10296933331635133
chr20	37771500	37772500	0.1809321430892877
chr20	37771600	37772600	-0.3664040940386927
chr20	37771700	37772700	-0.6033507712339949
chr20	37771800	37772800	-0.8370769610074473
chr20	37771900	37772900	-0.8170571358062508
```
