## Supplemental Datasets for "A genome-wide mutational constraint map quantified from variation in 76,156 human genomes": Supplementary_Data_3.bed (part 457 of 859)

```
chr20	37772000	37773000	-0.36862257930616926
chr20	37772100	37773100	0.0012819522070189446
chr20	37772200	37773200	-0.18947227351017915
chr20	37772300	37773300	-0.642395883927292
chr20	37772400	37773400	-0.5176837030728282
chr20	37772500	37773500	-0.4231435487182511
chr20	37772600	37773600	0.33056626051816884
chr20	37772700	37773700	0.7768952628930968
chr20	37772800	37773800	0.9437320676752328
chr20	37772900	37773900	1.0857673996965858
chr20	37774000	37775000	0.35895919050455355
chr20	37774100	37775100	0.3649483308194072
chr20	37774200	37775200	-0.08842119762891401
chr20	37774300	37775300	0.5375863881674726
chr20	37774400	37775400	1.2295198381028736
chr20	37774500	37775500	1.7311674943742192
chr20	37774600	37775600	2.3108798662302728
chr20	37774700	37775700	2.4854321721228367
chr20	37774800	37775800	2.363306746004033
chr20	37774900	37775900	1.872271600580032
chr20	37775000	37776000	1.8122309619180947
chr20	37775100	37776100	1.8202251641021872
chr20	37775200	37776200	1.7994667742847612
chr20	37775300	37776300	1.1942174071077452
chr20	37775400	37776400	1.0723107853410978
chr20	37775500	37776500	0.6885243640551448
chr20	37775600	37776600	0.2952700739722496
chr20	37775700	37776700	0.5021167228287072
chr20	37775800	37776800	-0.15320469625513167
chr20	37775900	37776900	-0.0011958194476424538
chr20	37776000	37777000	0.3825299522788401
chr20	37776100	37777100	0.6047277271336879
chr20	37776200	37777200	0.7756558783104454
chr20	37776300	37777300	0.4017941974625802
chr20	37776400	37777400	0.4386849441843409
chr20	37776500	37777500	0.7679617345422738
chr20	37776600	37777600	0.9492217130346452
chr20	37776700	37777700	0.9443183665434108
chr20	37776800	37777800	1.3146463093362173
chr20	37776900	37777900	1.7543175097899255
chr20	37777000	37778000	1.4544962741802798
chr20	37777100	37778100	1.684498388493661
chr20	37777200	37778200	2.403234227133846
chr20	37777300	37778300	3.0303017244051227
chr20	37777400	37778400	3.101021822211297
chr20	37777500	37778500	2.2371898289975536
chr20	37777600	37778600	2.244989120732929
chr20	37777700	37778700	1.7168923207563056
chr20	37777800	37778800	1.9575979483621555
chr20	37777900	37778900	1.7237074986939118
chr20	37778000	37779000	1.481396030601767
chr20	37778100	37779100	1.2083569378903192
chr20	37778200	37779200	1.0500307295305171
chr20	37778300	37779300	1.5920713639545214
chr20	37778400	37779400	1.4758556361584958
chr20	37778500	37779500	1.1522712223689136
chr20	37778600	37779600	1.4580283771848248
chr20	37778700	37779700	1.5689042116364418
chr20	37778800	37779800	0.5497176345423344
chr20	37778900	37779900	0.4591732184074682
chr20	37779000	37780000	0.3984432007864684
chr20	37779100	37780100	0.2443939257906148
chr20	37779200	37780200	-0.4072322159443649
chr20	37779300	37780300	-0.971609126850043
chr20	37779400	37780400	-1.1925843703896988
chr20	37779500	37780500	-0.06304907653622056
chr20	37779600	37780600	-0.5595505580564224
chr20	37779700	37780700	-0.19449879550855584
chr20	37779900	37780900	0.07516651449051602
chr20	37780000	37781000	-0.14075133936862794
chr20	37780100	37781100	-0.20436387497000053
chr20	37780200	37781200	0.5898418591507961
chr20	37780300	37781300	0.4238965642029057
chr20	37780400	37781400	1.0260906151236882
chr20	37780500	37781500	0.7184715677054301
chr20	37780600	37781600	0.7705469712387553
chr20	37780700	37781700	0.0669087742421617
chr20	37780800	37781800	-0.33868686645417234
chr20	37780900	37781900	0.34470820216028897
chr20	37781000	37782000	0.8601344681352532
chr20	37781100	37782100	0.4415272389914289
chr20	37781200	37782200	-0.09559036663536884
chr20	37781300	37782300	-0.21412951732722801
chr20	37781400	37782400	-0.2428811369092417
chr20	37781500	37782500	-0.06125437303389785
chr20	37781600	37782600	-0.1397492420504081
chr20	37781700	37782700	0.3882667207745957
chr20	37781800	37782800	1.1428863480542708
chr20	37781900	37782900	1.0375328251518885
chr20	37782000	37783000	0.4605467502572731
chr20	37782100	37783100	0.7361147299734323
chr20	37782200	37783200	0.8287375032889684
chr20	37782300	37783300	1.380840558492761
chr20	37782400	37783400	1.0432150333348271
chr20	37782500	37783500	0.8219996605093042
chr20	37782600	37783600	1.142536409837467
chr20	37782700	37783700	0.889420167868137
chr20	37782800	37783800	0.5927681423164346
chr20	37782900	37783900	0.5007084664986813
chr20	37783000	37784000	0.8717714509280343
chr20	37783100	37784100	1.1248108544326916
chr20	37783200	37784200	1.550687870075521
chr20	37783300	37784300	0.9216860094391001
chr20	37783400	37784400	1.6441981017345395
chr20	37783500	37784500	2.134672676501425
chr20	37783600	37784600	1.8077461205592391
chr20	37783700	37784700	2.3223114382567367
chr20	37783800	37784800	2.4235030131311466
chr20	37783900	37784900	2.1997032495786484
chr20	37784000	37785000	2.211120975550502
chr20	37784100	37785100	2.6253717412720743
chr20	37784200	37785200	2.2087618408443825
chr20	37784300	37785300	2.916571276532135
chr20	37784400	37785400	2.470354448566573
chr20	37784500	37785500	2.0482701726173462
chr20	37784600	37785600	2.5125723248638905
chr20	37784700	37785700	1.9150344233445704
chr20	37784800	37785800	1.7624709020414495
chr20	37784900	37785900	1.8710170926533936
chr20	37785000	37786000	1.6355712171935306
chr20	37785100	37786100	1.1618123862295755
chr20	37785200	37786200	0.7144986029920195
chr20	37785300	37786300	0.17684628764467125
chr20	37785400	37786400	0.1357839573054039
chr20	37785500	37786500	-0.1545329864071072
chr20	37785600	37786600	0.05580998698626405
chr20	37785700	37786700	-0.21451975719890226
chr20	37785800	37786800	-0.2604301880124325
chr20	37785900	37786900	-0.1408261193712476
chr20	37786000	37787000	-0.08836772518394007
chr20	37786100	37787100	0.3619893914131659
chr20	37787400	37788400	2.0412077586047745
chr20	37787500	37788500	2.017972544398704
chr20	37787600	37788600	1.5669230652804131
chr20	37787700	37788700	1.5867897157956397
chr20	37787800	37788800	1.246677601211382
chr20	37787900	37788900	0.8409217133481705
chr20	37788000	37789000	0.7924162397897724
chr20	37788100	37789100	0.6830829358505786
chr20	37788200	37789200	0.07831653056214535
chr20	37788300	37789300	-0.02925468117672592
chr20	37788400	37789400	-0.7736312991978419
chr20	37788500	37789500	-0.9315827080449792
chr20	37788600	37789600	0.1294762735989482
chr20	37788700	37789700	0.6892647820688194
chr20	37788800	37789800	0.989623566222965
chr20	37788900	37789900	0.9806788376603308
chr20	37789000	37790000	1.5533065691181294
chr20	37789100	37790100	1.096565378167432
chr20	37789200	37790200	1.5814576075750353
chr20	37789300	37790300	1.1354965865844784
chr20	37789400	37790400	1.2679080383692098
chr20	37789500	37790500	1.411620311490891
chr20	37789600	37790600	1.2250163041795779
chr20	37789700	37790700	0.8711648053108298
chr20	37789800	37790800	0.39339908014203656
chr20	37789900	37790900	1.1098575733916078
chr20	37790000	37791000	0.3911015807167497
chr20	37790100	37791100	0.5068227324750935
chr20	37790200	37791200	-0.01289745347270047
chr20	37790300	37791300	0.018642149858659324
chr20	37790400	37791400	0.7192479864496221
chr20	37790500	37791500	1.2103264469964097
chr20	37790600	37791600	0.3710945826508324
chr20	37790700	37791700	0.6901496856484108
chr20	37790800	37791800	1.2306845836380054
chr20	37790900	37791900	1.2179807141185028
chr20	37791000	37792000	1.787292649273052
chr20	37791100	37792100	2.0162201826856707
chr20	37791200	37792200	2.2022895863961014
chr20	37791300	37792300	2.5899846566998246
chr20	37791400	37792400	2.403945666824416
chr20	37791500	37792500	1.3613495748661342
chr20	37791600	37792600	1.8585721316849484
chr20	37791700	37792700	1.6579160782118716
chr20	37791800	37792800	1.4657884900008449
chr20	37791900	37792900	1.50183937817283
chr20	37792000	37793000	1.2348994797580466
chr20	37792100	37793100	1.4703038594108395
chr20	37792200	37793200	1.2982851926823602
chr20	37792300	37793300	0.7382673257801863
chr20	37792400	37793400	0.699548270440054
chr20	37792500	37793500	1.1501546106236942
chr20	37792600	37793600	1.4266676687572284
chr20	37792700	37793700	1.1330955965604952
chr20	37794400	37795400	-0.06564092304814079
chr20	37794500	37795500	-0.04634717190762885
chr20	37794600	37795600	0.2412188568677593
chr20	37794700	37795700	-0.024498324480458446
chr20	37794800	37795800	-0.3476025347279957
chr20	37797400	37798400	1.7157206057882382
chr20	37797500	37798500	2.065470173769928
chr20	37797600	37798600	3.0714832538213352
chr20	37797700	37798700	2.6478809412959188
chr20	37797800	37798800	2.5067025224697823
chr20	37797900	37798900	2.1650530596826707
chr20	37798000	37799000	2.313333399067908
chr20	37798100	37799100	1.0211392296494397
chr20	37798200	37799200	1.015129562226592
chr20	37798300	37799300	1.080039080072338
chr20	37798400	37799400	1.4553169710431684
chr20	37798500	37799500	1.0006212923728348
chr20	37798600	37799600	0.34356558022660233
chr20	37798700	37799700	0.5327673954079134
chr20	37798800	37799800	0.7561815204845005
chr20	37798900	37799900	0.8270764363030141
chr20	37799000	37800000	-0.11473563252188147
chr20	37799100	37800100	0.6155655396098169
chr20	37799200	37800200	0.7236789131947282
chr20	37799300	37800300	0.9026328752627488
chr20	37799400	37800400	0.6543973862328273
chr20	37799500	37800500	0.6921259198472683
chr20	37799600	37800600	0.6669526489590389
chr20	37799700	37800700	0.12325745927630158
chr20	37799800	37800800	-0.1447915458265452
chr20	37799900	37800900	0.09796853678961827
chr20	37800000	37801000	0.500085447253785
chr20	37800100	37801100	0.16191197488276704
chr20	37800200	37801200	0.13215185781570113
chr20	37800300	37801300	-0.3712758317416595
chr20	37800400	37801400	-0.2680573014198691
chr20	37800500	37801500	-0.10099733427096902
chr20	37800600	37801600	0.3389996696865437
chr20	37800700	37801700	0.8654292600999788
chr20	37800800	37801800	1.1260095785772632
chr20	37800900	37801900	1.034485821649738
chr20	37801000	37802000	0.991866401189473
chr20	37801100	37802100	1.0368568127396005
chr20	37801200	37802200	0.631254943189232
chr20	37801300	37802300	1.1180581516658057
chr20	37801400	37802400	0.7359617938524219
chr20	37801500	37802500	0.4038929992104193
chr20	37801600	37802600	0.0410312851751085
chr20	37801700	37802700	-0.07882820714512169
chr20	37801800	37802800	0.2445807074799968
chr20	37801900	37802900	0.1247986905423703
chr20	37802000	37803000	1.2750091755523367
chr20	37802100	37803100	1.5989422069447907
chr20	37802200	37803200	1.6832812102470531
chr20	37802300	37803300	1.5893254464904707
chr20	37802400	37803400	1.7372850625102745
chr20	37802500	37803500	1.981921657954257
chr20	37802600	37803600	2.9374612614967472
chr20	37802700	37803700	2.295266240521784
chr20	37802800	37803800	2.614014981390827
chr20	37802900	37803900	2.6406108743831003
chr20	37803000	37804000	1.811403089801377
chr20	37803100	37804100	1.4334091827890028
chr20	37803200	37804200	1.291994189567305
chr20	37803300	37804300	1.3341265562786024
chr20	37803400	37804400	1.2901327774636926
chr20	37803500	37804500	1.0968603303717583
chr20	37803600	37804600	-0.3411000865317046
chr20	37803700	37804700	0.4599686668697344
chr20	37803800	37804800	-0.15899725468817907
chr20	37803900	37804900	0.4026472640218138
chr20	37804000	37805000	0.5064164864904385
chr20	37804100	37805100	0.6582200235675851
chr20	37804200	37805200	0.9192284923160298
chr20	37804300	37805300	0.9031145003356172
chr20	37804400	37805400	1.0386873944862942
chr20	37804500	37805500	1.357822203990655
chr20	37804600	37805600	2.247466239763444
chr20	37805500	37806500	1.586434492965257
chr20	37805600	37806600	1.1972935523908588
chr20	37805700	37806700	1.2909778614453558
chr20	37805800	37806800	2.00863013409907
chr20	37805900	37806900	2.0115513316689992
chr20	37806000	37807000	2.1120136293515914
chr20	37806100	37807100	2.0657243515023067
chr20	37806200	37807200	2.231082808606424
chr20	37806300	37807300	2.612553009090884
chr20	37806400	37807400	1.935593607030026
chr20	37806500	37807500	2.0530026376214607
chr20	37806600	37807600	2.852116039287535
chr20	37806700	37807700	2.3465369163384424
chr20	37806800	37807800	1.4264382692270972
chr20	37806900	37807900	1.0547339615575408
chr20	37807000	37808000	1.2752493132045397
chr20	37807100	37808100	1.2528344821149904
chr20	37807200	37808200	1.436056656665098
chr20	37807300	37808300	1.2312862131465518
chr20	37807400	37808400	1.7993385554677597
chr20	37807500	37808500	1.0774624457198287
chr20	37807600	37808600	0.4097386552423792
chr20	37807700	37808700	0.093718975653924
chr20	37807800	37808800	0.2787202906420824
chr20	37807900	37808900	0.6476989591239025
chr20	37808000	37809000	0.3867317917232892
chr20	37808100	37809100	0.21674500154194065
chr20	37808200	37809200	-0.2371168709677549
chr20	37808300	37809300	-0.2027521444371943
chr20	37808400	37809400	-0.7211872937822893
chr20	37808500	37809500	0.07195159964122841
chr20	37808600	37809600	0.2277991877187849
chr20	37808700	37809700	0.7502237333427165
chr20	37808800	37809800	1.0786257826842571
chr20	37808900	37809900	1.5694011090023072
chr20	37809000	37810000	1.4964985142883473
chr20	37809100	37810100	1.5121682167849049
chr20	37809200	37810200	1.7319020138022445
chr20	37809300	37810300	2.154324384040568
chr20	37809400	37810400	2.331155121666529
chr20	37809500	37810500	1.679972645734522
chr20	37809600	37810600	2.2190748491440537
chr20	37809700	37810700	1.45554396399271
chr20	37809800	37810800	1.2469227800345686
chr20	37809900	37810900	0.5427715411310885
chr20	37810000	37811000	0.3957958812777854
chr20	37810100	37811100	0.2870906011826678
chr20	37810200	37811200	0.4836647036496475
chr20	37810300	37811300	0.2997584517309361
chr20	37810400	37811400	0.6884766601681059
chr20	37810500	37811500	1.3557115379047342
chr20	37810600	37811600	1.2866487652291179
chr20	37810700	37811700	1.936461177817576
chr20	37810800	37811800	2.264458842022848
chr20	37810900	37811900	2.6994631832348626
chr20	37811000	37812000	2.4360490459295825
chr20	37811100	37812100	2.772991060949737
chr20	37811200	37812200	2.8423744817574383
chr20	37811300	37812300	2.0409756706954734
chr20	37811400	37812400	0.4047628191243242
chr20	37811500	37812500	0.12624066809323248
chr20	37811600	37812600	-0.3691108506306672
chr20	37811700	37812700	-0.20340022541486705
chr20	37811800	37812800	-0.4027301210549819
chr20	37811900	37812900	-0.8169976865825309
chr20	37812000	37813000	-0.6205764189340782
chr20	37812100	37813100	-1.1453913658923591
chr20	37812200	37813200	-1.5524297529505997
chr20	37812300	37813300	-0.9521467689592826
chr20	37812400	37813400	0.5003806556746714
chr20	37812500	37813500	0.6335434759438504
chr20	37812600	37813600	0.5122547001951905
chr20	37812700	37813700	0.5010132301065278
chr20	37812800	37813800	0.2504008227172961
chr20	37812900	37813900	0.7341442345638673
chr20	37813000	37814000	1.1699061740532333
chr20	37813100	37814100	1.6433313142860788
chr20	37813200	37814200	1.665591540515979
chr20	37813300	37814300	1.5213005683416003
chr20	37813400	37814400	0.6870763003105195
chr20	37813500	37814500	0.3809551543064815
chr20	37813600	37814600	1.0914534229377593
chr20	37813700	37814700	0.18908969507776185
chr20	37813800	37814800	0.2292380100952023
chr20	37813900	37814900	-0.3306312936231125
chr20	37814000	37815000	-0.28031433347248996
chr20	37814100	37815100	0.0582515415479807
chr20	37814200	37815200	0.18205131480057968
chr20	37814300	37815300	0.38694014434508206
chr20	37814400	37815400	1.1159367838118373
chr20	37815200	37816200	1.2992233915550382
chr20	37815300	37816300	1.4406473595527274
chr20	37815400	37816400	1.4781123129797848
chr20	37815500	37816500	1.6465125046440845
chr20	37815600	37816600	2.22445684395961
chr20	37815700	37816700	2.239066087617706
chr20	37815800	37816800	2.7791726768621166
chr20	37815900	37816900	2.2239735506083544
chr20	37816000	37817000	2.2155555610198436
chr20	37816100	37817100	1.4091420544612685
chr20	37816200	37817200	1.3294140222596231
chr20	37816300	37817300	1.3143058232191598
chr20	37816400	37817400	0.8461595702051927
chr20	37816500	37817500	0.612185978551563
chr20	37816600	37817600	0.7690029132078909
chr20	37816700	37817700	0.5520965585241688
chr20	37816800	37817800	0.12911010573379547
chr20	37816900	37817900	0.4842274816413379
chr20	37817000	37818000	0.6901070545844066
chr20	37817100	37818100	1.1639040371003806
chr20	37817200	37818200	1.2661267554588709
chr20	37817300	37818300	1.160074456287092
chr20	37817400	37818400	1.1032814500256287
chr20	37817500	37818500	1.1908498211103735
chr20	37817600	37818600	0.8686303936927644
chr20	37817700	37818700	1.5078325428045731
chr20	37817800	37818800	1.0902116309378995
chr20	37817900	37818900	1.1256089158210907
chr20	37818000	37819000	0.4482162794956764
chr20	37818100	37819100	-0.5091117565635773
chr20	37818200	37819200	-0.4115208586151869
chr20	37818300	37819300	0.14820710844254845
chr20	37818400	37819400	0.7662196745525891
chr20	37818500	37819500	0.43775152834009656
chr20	37818600	37819600	0.498745837513424
chr20	37818700	37819700	0.14199658208663773
chr20	37818800	37819800	0.6229316718525273
chr20	37818900	37819900	0.7054993416756199
chr20	37819900	37820900	1.0059132372783894
chr20	37820000	37821000	0.47855421289187083
chr20	37820100	37821100	0.3974301741247209
chr20	37820200	37821200	0.3323631682851771
chr20	37820300	37821300	-0.3972821384857309
chr20	37820400	37821400	-1.0038853871254592
chr20	37820500	37821500	-0.6078154691810354
chr20	37820600	37821600	-0.4579764456381706
chr20	37820700	37821700	-0.663803872975429
chr20	37820800	37821800	-0.07423016197159954
chr20	37820900	37821900	0.16515991780491396
chr20	37821000	37822000	0.4372681085856062
chr20	37821100	37822100	0.6270276651020037
chr20	37821200	37822200	0.6131692698471197
chr20	37821300	37822300	0.7022788129988501
chr20	37821400	37822400	1.527809425959587
chr20	37821500	37822500	1.2533181555110344
chr20	37821600	37822600	1.1284185322037459
chr20	37821700	37822700	1.0760260080464172
chr20	37821800	37822800	1.2121884650593646
chr20	37821900	37822900	1.0969635260566
chr20	37822000	37823000	1.3784345801252558
chr20	37822100	37823100	1.2045066635947257
chr20	37822200	37823200	0.8615955507081722
chr20	37822300	37823300	1.254318381051858
chr20	37822400	37823400	0.15567293179244426
chr20	37822500	37823500	0.8365244624272804
chr20	37822600	37823600	1.0495859335466504
chr20	37822700	37823700	0.8525963977009264
chr20	37822800	37823800	0.4750843171474092
chr20	37822900	37823900	0.986077207428762
chr20	37823000	37824000	-0.06825483120950132
chr20	37823100	37824100	-0.2965943028418363
chr20	37823200	37824200	0.33370635119532643
chr20	37823300	37824300	0.04506220318689663
chr20	37823400	37824400	0.4094068153516373
chr20	37823500	37824500	0.04914179925014419
chr20	37823600	37824600	0.21434214248906847
chr20	37823700	37824700	0.4858163351001637
chr20	37823800	37824800	0.17962587438353506
chr20	37823900	37824900	0.02764904772891302
chr20	37824000	37825000	1.2773061186060826
chr20	37824100	37825100	1.8766249832328503
chr20	37824200	37825200	1.5665257507005548
chr20	37824300	37825300	1.5795946953592337
chr20	37824400	37825400	1.4322294425651874
chr20	37824500	37825500	1.6089099180441493
chr20	37824600	37825600	1.3924256822122791
chr20	37824700	37825700	1.4294605844869963
chr20	37824800	37825800	2.2125452402840566
chr20	37824900	37825900	2.0220724746237853
chr20	37825000	37826000	1.3829905051352556
chr20	37825100	37826100	0.6132824095743552
chr20	37825200	37826200	0.9612293836790398
chr20	37825300	37826300	1.250370186792653
chr20	37825400	37826400	0.9867047890005456
chr20	37825500	37826500	0.9936453950086834
chr20	37825600	37826600	1.0419899173203817
chr20	37825700	37826700	1.0602617000376588
chr20	37825800	37826800	0.7117523090138616
chr20	37825900	37826900	0.6384204134460988
chr20	37826000	37827000	0.6244419268137708
chr20	37826100	37827100	1.1374902277928067
chr20	37826200	37827200	0.788804691212725
chr20	37826300	37827300	0.5375246327109752
chr20	37826400	37827400	1.3888560268992578
chr20	37826500	37827500	1.057145870598813
chr20	37826600	37827600	0.8313650434264824
chr20	37826700	37827700	0.9481649730348072
chr20	37826800	37827800	1.0643993144323596
chr20	37826900	37827900	1.568682625529204
chr20	37827000	37828000	2.058329631714217
chr20	37827100	37828100	2.5506207345469187
chr20	37827200	37828200	2.350094969240492
chr20	37827300	37828300	2.451108624726825
chr20	37827400	37828400	1.8893500314480245
chr20	37827500	37828500	1.4020708883407764
chr20	37827600	37828600	1.348467943988802
chr20	37827700	37828700	0.9996732524721904
chr20	37827800	37828800	1.290387859092299
chr20	37827900	37828900	1.1559176051471876
chr20	37828000	37829000	0.9775658833542782
chr20	37828100	37829100	0.6996954426260731
chr20	37828200	37829200	0.5621395518618103
chr20	37828300	37829300	0.6185440614965921
chr20	37828400	37829400	0.7962712565482087
chr20	37828500	37829500	1.6994508854625767
chr20	37828600	37829600	1.7136332201635718
chr20	37828700	37829700	1.908417692716664
chr20	37828800	37829800	1.3377094542715775
chr20	37828900	37829900	1.3514416763728787
chr20	37829000	37830000	1.3964246323002296
chr20	37829100	37830100	1.2041606347998124
chr20	37829200	37830200	1.1366206943096444
chr20	37829300	37830300	1.428902170335809
chr20	37829400	37830400	1.4373910403199015
chr20	37829500	37830500	1.0015235077155111
chr20	37829600	37830600	1.332956349538757
chr20	37829700	37830700	0.6411188087585484
chr20	37829800	37830800	0.2901216698681322
chr20	37829900	37830900	-0.15356541748896302
chr20	37830000	37831000	-0.3668029899881074
chr20	37830100	37831100	-0.6220406066863337
chr20	37830200	37831200	-0.3683252658334011
chr20	37830300	37831300	-0.9005607998567227
chr20	37830400	37831400	-0.9162210198962208
chr20	37830500	37831500	0.04202433846470583
chr20	37830600	37831600	-0.3016831692900341
chr20	37830700	37831700	1.3385892668575106
chr20	37830800	37831800	1.3901283834183291
chr20	37830900	37831900	1.4201866382378665
chr20	37831000	37832000	1.7890759577172721
chr20	37831100	37832100	1.8584671606685559
chr20	37831200	37832200	1.8613024720388605
chr20	37831300	37832300	2.1383647452041465
chr20	37831400	37832400	2.0979833525897758
chr20	37831500	37832500	1.5166058480746116
chr20	37831600	37832600	1.9425843051045213
chr20	37831700	37832700	1.0360068924962165
chr20	37831800	37832800	1.751777803965883
chr20	37831900	37832900	1.9452357963569693
chr20	37832000	37833000	1.7804401280101254
chr20	37832100	37833100	1.6957039058369652
chr20	37832200	37833200	1.6250224800512856
chr20	37832300	37833300	1.4033994753152108
chr20	37832400	37833400	1.3231964942488257
chr20	37832500	37833500	1.5625628708382808
chr20	37832600	37833600	1.1734092609526563
chr20	37832700	37833700	1.4666118929774647
chr20	37832800	37833800	1.5288528080966872
chr20	37832900	37833900	1.5888684356627332
chr20	37833000	37834000	1.5877804844682806
chr20	37833100	37834100	1.1166882024563445
chr20	37833200	37834200	1.1767095817951256
chr20	37833300	37834300	0.7180375060886686
chr20	37833400	37834400	0.7896505377153857
chr20	37833500	37834500	0.8652795992122523
chr20	37833600	37834600	1.3117146663190258
chr20	37833700	37834700	1.155984024147955
chr20	37833800	37834800	1.1841617864648368
chr20	37833900	37834900	1.3421632608348064
chr20	37834000	37835000	1.3324934110381463
chr20	37834100	37835100	2.053483007704912
chr20	37834200	37835200	2.210044718012776
chr20	37834300	37835300	2.8554904403759918
chr20	37834400	37835400	2.698374023582212
chr20	37834500	37835500	2.2985331541865883
chr20	37834600	37835600	1.977519842051532
chr20	37834700	37835700	1.9469613124658918
chr20	37836100	37837100	0.9174328025062974
chr20	37836200	37837200	0.649815322373297
chr20	37836300	37837300	0.6906335200200676
chr20	37836400	37837400	1.3319966665648597
chr20	37836500	37837500	1.079473430566792
chr20	37836600	37837600	1.0214008794903942
chr20	37836700	37837700	0.9095765777517372
chr20	37836800	37837800	0.6084517613326971
chr20	37836900	37837900	0.8169294509285062
chr20	37837000	37838000	0.46890849642244437
chr20	37837100	37838100	0.5270929911225665
chr20	37838000	37839000	0.6806783172898713
chr20	37838100	37839100	0.7360684748033595
chr20	37838200	37839200	0.7044928443179179
chr20	37838300	37839300	0.6622424573847591
chr20	37838400	37839400	0.6159313243783309
chr20	37838500	37839500	0.6272373235849932
chr20	37838600	37839600	0.9326173581561864
chr20	37838700	37839700	0.6389802624473202
chr20	37838800	37839800	0.9034639290368982
chr20	37838900	37839900	1.0438743525230745
chr20	37839000	37840000	0.943031388371377
chr20	37839100	37840100	0.8790263502592688
chr20	37839200	37840200	1.585477575711589
chr20	37839300	37840300	2.1682007455034684
chr20	37839400	37840400	2.132716650639815
chr20	37839500	37840500	2.557808436257416
chr20	37839600	37840600	2.4285970121960547
chr20	37839700	37840700	2.100304004041073
chr20	37839800	37840800	2.0910855617436988
chr20	37839900	37840900	1.5802377847344733
chr20	37840000	37841000	1.7961543069256523
chr20	37840100	37841100	1.7605178289815662
chr20	37840200	37841200	0.8440913518751906
chr20	37840300	37841300	0.1848473179364566
chr20	37840400	37841400	0.2827178635638118
chr20	37840500	37841500	-0.571288790627932
chr20	37840600	37841600	0.09547907966030304
chr20	37840700	37841700	0.5499981268191682
chr20	37840800	37841800	0.6401464933916883
chr20	37840900	37841900	0.4590807717517814
chr20	37841000	37842000	0.044137132420028355
chr20	37841100	37842100	0.3346484632915901
chr20	37841200	37842200	-0.058050100713355465
chr20	37841300	37842300	0.3526989047373152
chr20	37841400	37842400	0.4731700868961004
chr20	37841500	37842500	0.9384613210980666
chr20	37841600	37842600	0.6226116727966667
chr20	37841700	37842700	0.7922902726304336
chr20	37841800	37842800	0.6378079138022631
chr20	37841900	37842900	0.494492518888742
chr20	37842000	37843000	0.7593765354960034
chr20	37842100	37843100	0.5686037777088422
chr20	37842200	37843200	0.8021552928173765
chr20	37842300	37843300	0.3733357412217152
chr20	37842400	37843400	0.2868008333979725
chr20	37842500	37843500	0.047951478049968715
chr20	37843600	37844600	-0.9082412681650044
chr20	37843700	37844700	-0.7993519569992463
chr20	37843800	37844800	-0.497862943989147
chr20	37843900	37844900	-0.8393722810645389
chr20	37844000	37845000	-0.7679464714416371
chr20	37844100	37845100	-0.5862523403190787
chr20	37844200	37845200	-0.0241582450892469
chr20	37844300	37845300	-0.03218532282272877
chr20	37844400	37845400	0.3341622171771952
chr20	37844500	37845500	0.6360702886601987
chr20	37844600	37845600	0.7336928579065399
chr20	37844700	37845700	0.7078406318372692
chr20	37844800	37845800	0.3663149555929721
chr20	37844900	37845900	0.8243827545145305
chr20	37845000	37846000	1.2951820506735667
chr20	37845100	37846100	1.9805114198598381
chr20	37845200	37846200	1.6608558973036966
chr20	37845300	37846300	2.63015033271328
chr20	37845400	37846400	2.1245083149405963
chr20	37845500	37846500	1.7032173381982498
chr20	37845600	37846600	2.1084936207423
chr20	37845700	37846700	2.601684240967796
chr20	37845800	37846800	3.1712230828320256
chr20	37845900	37846900	3.0512043354839617
chr20	37846000	37847000	2.956069771093004
chr20	37846100	37847100	2.3580217823496654
chr20	37846200	37847200	2.3049963587763904
chr20	37846300	37847300	1.787248775101541
chr20	37846400	37847400	2.3485080510138943
chr20	37846500	37847500	2.479944877383509
chr20	37846600	37847600	1.7566885038000069
chr20	37846700	37847700	0.8536176250471814
chr20	37846800	37847800	0.8225263827974273
chr20	37846900	37847900	1.144133457930992
chr20	37847000	37848000	0.5203885488093853
chr20	37847100	37848100	0.10591095690442663
chr20	37847900	37848900	0.6470251516364139
chr20	37848000	37849000	1.1393797190158637
chr20	37848100	37849100	1.856419906720285
chr20	37848200	37849200	1.4282673748897097
chr20	37848300	37849300	1.3387551456985414
chr20	37848400	37849400	1.5408644106522082
chr20	37848500	37849500	1.6476845327359568
chr20	37848600	37849600	1.4085787264621499
chr20	37850600	37851600	0.2113843632232056
chr20	37850700	37851700	0.2859584894445277
chr20	37850800	37851800	0.7842823822527079
chr20	37850900	37851900	1.0277137581517404
chr20	37851000	37852000	0.957418606390233
chr20	37851100	37852100	0.9363558224356604
chr20	37851200	37852200	0.9227248596906594
chr20	37851300	37852300	0.7111817223482959
chr20	37851400	37852400	1.3497652346993878
chr20	37851500	37852500	0.4225357944988575
chr20	37851600	37852600	0.7341583955360336
chr20	37851700	37852700	1.0340565153563857
chr20	37851800	37852800	0.28735233981813463
chr20	37851900	37852900	0.40390118414655896
chr20	37852000	37853000	0.878040873946058
chr20	37852100	37853100	1.1376001986044484
chr20	37852200	37853200	1.2214215827492962
chr20	37852300	37853300	1.2847036430053185
chr20	37852400	37853400	0.3926590011432445
chr20	37852500	37853500	0.9431685134225702
chr20	37852600	37853600	1.5415432458783196
chr20	37852700	37853700	1.4803640958019657
chr20	37852800	37853800	1.2109552577141878
chr20	37852900	37853900	0.7021580323215098
chr20	37853000	37854000	0.1743963016642842
chr20	37853100	37854100	0.3183550909205959
chr20	37853200	37854200	0.4217599303679117
chr20	37853300	37854300	0.3828484486012508
chr20	37853400	37854400	1.075692599733722
chr20	37853500	37854500	0.8906584108000177
chr20	37853600	37854600	0.467136897304026
chr20	37853700	37854700	0.3775675885622758
chr20	37853800	37854800	0.7834282555362808
chr20	37853900	37854900	1.084095548187794
chr20	37854000	37855000	1.467557797520571
chr20	37858000	37859000	-0.18460719313155569
chr20	37858100	37859100	1.1269304455343918
chr20	37858200	37859200	1.2835509532767255
chr20	37858300	37859300	1.4624126894820126
chr20	37858400	37859400	1.7159315114753222
chr20	37858500	37859500	1.7233139524703045
chr20	37858600	37859600	1.6537625398199929
chr20	37859400	37860400	0.6116558362206322
chr20	37859500	37860500	0.6389486754185373
chr20	37859600	37860600	0.5721052067750012
chr20	37859700	37860700	0.38110462144296814
chr20	37861400	37862400	1.7428716862622038
chr20	37861500	37862500	1.6992296349906235
chr20	37861600	37862600	1.2713643902062215
chr20	37861700	37862700	1.2854605541049589
chr20	37862500	37863500	1.5861984116441
chr20	37862700	37863700	1.8692003790779808
chr20	37862800	37863800	1.7942142669351904
chr20	37862900	37863900	2.094644357980956
chr20	37863000	37864000	1.8385392405466232
chr20	37863100	37864100	2.045086129168798
chr20	37863200	37864200	1.528000064532266
chr20	37864200	37865200	0.802605702898034
chr20	37864300	37865300	0.9832408214414068
chr20	37864400	37865400	1.3414466706956492
chr20	37864500	37865500	1.0058174110790057
chr20	37864600	37865600	1.8405237702492991
chr20	37864700	37865700	2.2424009908830147
chr20	37864800	37865800	2.251396254411868
chr20	37864900	37865900	2.341356069248844
chr20	37865000	37866000	2.260405185269716
chr20	37865100	37866100	1.873702681082932
chr20	37865200	37866200	1.4907434391303511
chr20	37865800	37866800	0.39789947780841306
chr20	37865900	37866900	0.8856343230081795
chr20	37866000	37867000	0.488345292059467
chr20	37866100	37867100	0.4514336423256341
chr20	37866200	37867200	0.3377225524229085
chr20	37866300	37867300	0.35571329855493056
chr20	37866400	37867400	0.7995687909524444
chr20	37866500	37867500	1.2940659454141177
chr20	37866600	37867600	1.6308467571955814
chr20	37866700	37867700	1.8881765876535708
chr20	37866800	37867800	1.856005921888946
chr20	37866900	37867900	1.2480911212531935
chr20	37867000	37868000	1.8718758920439995
chr20	37867100	37868100	1.7534900724561218
chr20	37867200	37868200	1.838832852419949
chr20	37867300	37868300	1.9745846755737269
chr20	37867400	37868400	1.6886470758849872
chr20	37867500	37868500	1.779438225029617
chr20	37867600	37868600	1.311268387497016
chr20	37867700	37868700	0.4544496482504317
chr20	37867800	37868800	0.4681372260887589
chr20	37867900	37868900	1.28088453859109
chr20	37868000	37869000	0.9475666742017873
chr20	37868100	37869100	1.0644156242657583
chr20	37868200	37869200	1.0140656203481773
chr20	37868300	37869300	0.7442274435469252
chr20	37868400	37869400	0.3918374250021298
chr20	37868500	37869500	0.2768164302406217
chr20	37868600	37869600	0.4062253662538535
chr20	37868700	37869700	1.393807246435836
chr20	37868800	37869800	2.471254367061701
chr20	37868900	37869900	2.1233739305588903
chr20	37869700	37870700	1.4275954286795896
chr20	37869800	37870800	1.1833896368576131
chr20	37869900	37870900	1.6383924531692584
chr20	37870000	37871000	2.0856702198359196
chr20	37870100	37871100	1.7629802846664002
chr20	37870200	37871200	2.23466998185803
chr20	37870300	37871300	2.10301781230364
chr20	37870400	37871400	1.3470518599944077
chr20	37870500	37871500	1.2841301275449322
chr20	37870600	37871600	2.03892353536536
chr20	37870700	37871700	2.15804503174418
chr20	37870800	37871800	1.989231991662384
chr20	37870900	37871900	1.5187646157032415
chr20	37871000	37872000	2.4174033606137675
chr20	37871100	37872100	2.8992844039253467
chr20	37871200	37872200	2.18364382679357
chr20	37871300	37872300	2.1946802600654074
chr20	37871400	37872400	2.858634153662569
chr20	37871500	37872500	3.2173220875736845
chr20	37871600	37872600	3.117197373809057
chr20	37871700	37872700	2.537681211347749
chr20	37871800	37872800	2.142820322477798
chr20	37871900	37872900	1.910095441400164
chr20	37872000	37873000	0.6086037233397052
chr20	37872100	37873100	0.1729232151304991
chr20	37872200	37873200	0.22356708678437168
chr20	37872300	37873300	0.2369214741381147
chr20	37872400	37873400	-0.1356038468509291
chr20	37875900	37876900	1.7631022661188962
chr20	37876000	37877000	2.205595681093512
chr20	37876100	37877100	2.9701774841390027
chr20	37876200	37877200	2.9857139727203994
chr20	37876300	37877300	3.1637712178320383
chr20	37876400	37877400	3.6435996833294455
chr20	37876500	37877500	3.1820564504695823
chr20	37876600	37877600	3.5137002463932165
chr20	37876700	37877700	3.212581510487011
chr20	37876800	37877800	2.7386172736983
chr20	37876900	37877900	2.923043931463205
chr20	37877000	37878000	2.6245976763857337
chr20	37877100	37878100	1.5735606973263148
chr20	37877200	37878200	1.5263610276438668
chr20	37877300	37878300	0.8483926718182497
chr20	37877400	37878400	0.4615897985297474
chr20	37877500	37878500	0.2507767585531504
chr20	37877600	37878600	0.8538804623743554
chr20	37877700	37878700	1.065693913234076
chr20	37877800	37878800	1.4878077612300786
chr20	37877900	37878900	1.490372527781154
chr20	37878000	37879000	1.5798586929138823
chr20	37878100	37879100	1.0611427363497317
chr20	37878200	37879200	0.8544931834218261
chr20	37878300	37879300	1.7153746829015917
chr20	37878400	37879400	1.307359621230724
chr20	37878500	37879500	1.3654931277063005
chr20	37878600	37879600	1.3138090728250091
chr20	37878700	37879700	0.9811634837193941
chr20	37878800	37879800	0.9003520186058582
chr20	37879900	37880900	0.3402794403252576
chr20	37880000	37881000	0.8955882179530337
chr20	37880100	37881100	1.0005852636323729
chr20	37880200	37881200	1.0971077808702774
chr20	37880300	37881300	1.0177293038637707
chr20	37880400	37881400	1.0482630568475548
chr20	37880500	37881500	0.6938212024559052
chr20	37880600	37881600	0.7809651301943693
chr20	37880700	37881700	0.9557617858260272
chr20	37880800	37881800	1.1438219893328214
chr20	37880900	37881900	1.0350683648846422
chr20	37881800	37882800	2.4497668260559657
chr20	37881900	37882900	2.0628310670955137
chr20	37882000	37883000	1.7075598891805652
chr20	37882100	37883100	1.4395153185804477
chr20	37882200	37883200	1.3833542336709626
chr20	37882300	37883300	1.6650270013982322
chr20	37882400	37883400	1.5821414910541538
chr20	37882500	37883500	1.6625953496317898
chr20	37882600	37883600	1.0928018751148525
chr20	37882700	37883700	1.0436909462447894
chr20	37882800	37883800	1.6875869797470038
chr20	37882900	37883900	1.903606808957624
chr20	37883000	37884000	2.1719175407742104
chr20	37883100	37884100	2.4740131929485814
chr20	37883200	37884200	2.5990458796012192
chr20	37883300	37884300	2.3039269619763534
chr20	37883400	37884400	2.7002292345630057
chr20	37883500	37884500	2.749677234026696
chr20	37883600	37884600	3.1590061798143463
chr20	37883700	37884700	2.9493696260554447
chr20	37883800	37884800	2.122200649831114
chr20	37883900	37884900	2.255741770976904
chr20	37884000	37885000	2.376874230540647
chr20	37884100	37885100	2.1445196288785304
chr20	37889900	37890900	0.1634689668365632
chr20	37890000	37891000	0.8450794624104973
chr20	37890100	37891100	0.9260083507378783
chr20	37890200	37891200	1.0357986308757576
chr20	37890300	37891300	0.9039624295382832
chr20	37890400	37891400	1.2650825435829962
chr20	37890500	37891500	1.2293156418244606
chr20	37890600	37891600	1.1015617154042647
chr20	37890700	37891700	0.9071106296757614
chr20	37890800	37891800	0.8097331185724658
chr20	37890900	37891900	1.7517450934793322
chr20	37891000	37892000	1.401265848715115
chr20	37891100	37892100	1.5472093221077867
chr20	37891200	37892200	1.4776804265297705
chr20	37891300	37892300	1.8932702319839805
chr20	37891400	37892400	1.7442075677929207
chr20	37891500	37892500	1.7803784259734892
chr20	37891600	37892600	1.9604146235096285
chr20	37891700	37892700	2.3030073248107596
chr20	37891800	37892800	2.2846076607238253
chr20	37891900	37892900	1.4851387375960865
chr20	37892000	37893000	1.5252356060489414
chr20	37892100	37893100	1.6667640793249696
chr20	37892200	37893200	1.3487976241566992
chr20	37892300	37893300	0.9132447969261
chr20	37892400	37893400	1.4364229890661353
chr20	37892500	37893500	1.1222522505040915
chr20	37892600	37893600	1.478463290670571
chr20	37892700	37893700	1.1051182065740397
chr20	37892800	37893800	1.113355768097757
chr20	37894000	37895000	1.2251454127360426
chr20	37894100	37895100	0.94036504812188
chr20	37894200	37895200	1.0820583642989088
chr20	37894300	37895300	0.8509872281202413
chr20	37894400	37895400	1.0321005223738802
chr20	37894500	37895500	1.0514764578361795
chr20	37894600	37895600	0.8656962070714821
chr20	37894700	37895700	1.1069895389480366
chr20	37894800	37895800	1.3563889445151267
chr20	37894900	37895900	1.4888977598820048
chr20	37895000	37896000	1.1679831980764805
chr20	37895100	37896100	1.3920973506457908
chr20	37895200	37896200	0.6805890493633268
chr20	37895300	37896300	0.7118765460417733
chr20	37895400	37896400	0.6483011255124917
chr20	37895500	37896500	0.07391684727444278
chr20	37895600	37896600	0.4690659726386153
chr20	37895700	37896700	0.1525886173711293
chr20	37895800	37896800	-0.09996445525094427
chr20	37895900	37896900	-0.2650062579348258
chr20	37896000	37897000	0.20930448181089323
chr20	37896100	37897100	0.16561080247251242
chr20	37896200	37897200	1.00402236066688
chr20	37896300	37897300	1.2041515715312592
chr20	37896400	37897400	1.0054842039028695
chr20	37896500	37897500	1.166948044110971
chr20	37896600	37897600	0.8793635769774155
chr20	37897100	37898100	2.5179136182531074
chr20	37897200	37898200	2.3266192864475603
chr20	37897300	37898300	2.1318572943884
chr20	37897400	37898400	1.8587025700819415
chr20	37897500	37898500	1.9006441146717403
chr20	37897600	37898600	1.7168399769657496
chr20	37897700	37898700	1.5668136406334254
chr20	37897800	37898800	1.1867837918628976
chr20	37897900	37898900	1.4165066163674331
chr20	37898000	37899000	0.6525637669085828
chr20	37898100	37899100	-0.13710574025170075
chr20	37898200	37899200	-0.015654578127152076
chr20	37898300	37899300	-0.2365299752977396
chr20	37898400	37899400	-0.1069130573942996
chr20	37898500	37899500	-0.4274494717040317
chr20	37898600	37899600	-0.6074980718352206
chr20	37898700	37899700	-0.8797194876838788
chr20	37898800	37899800	-0.2298325640183584
chr20	37898900	37899900	-0.5021983481450483
chr20	37899000	37900000	-0.2746930866562044
chr20	37899100	37900100	-0.0237536236835178
chr20	37899200	37900200	-0.32049986658967805
chr20	37899300	37900300	-0.13199271679711055
chr20	37899400	37900400	-0.21539909286556425
chr20	37899500	37900500	-0.29990639879305564
chr20	37899600	37900600	0.04888857186702035
chr20	37899700	37900700	0.5536653523739958
chr20	37899800	37900800	-0.5562400488584645
chr20	37899900	37900900	-1.362775931353052
chr20	37900000	37901000	-1.2107828596166483
chr20	37900100	37901100	-1.109457286001487
chr20	37900200	37901200	-1.417525197979004
chr20	37900300	37901300	-1.623480657701612
chr20	37900400	37901400	-1.7176373756769563
chr20	37900500	37901500	-1.5214713453612092
chr20	37900600	37901600	-1.634432244006362
chr20	37900700	37901700	-1.7729879553651442
chr20	37900800	37901800	-1.0605860023388114
chr20	37900900	37901900	0.25154308134047604
chr20	37903400	37904400	2.342933514961857
chr20	37903500	37904500	2.123079006339511
chr20	37903600	37904600	1.1807290792284688
chr20	37903700	37904700	0.7380795628555754
chr20	37903800	37904800	0.7251079284532059
chr20	37903900	37904900	0.9625841946936124
chr20	37904000	37905000	0.2879057727081742
chr20	37904100	37905100	0.11669603974613155
chr20	37904200	37905200	0.5085257069939877
chr20	37904300	37905300	0.5467938872428405
chr20	37904400	37905400	0.2801294329549033
chr20	37904500	37905500	0.1750535733524158
chr20	37904600	37905600	1.04756125121461
chr20	37904700	37905700	1.8630885909772088
chr20	37904800	37905800	1.958525262738499
chr20	37904900	37905900	1.999394606229569
chr20	37905000	37906000	2.0621675045285066
chr20	37905100	37906100	2.0219901751514016
chr20	37905200	37906200	2.1715815834647247
chr20	37905300	37906300	1.741739888754085
chr20	37905400	37906400	2.1078493436168397
chr20	37905500	37906500	2.021097802716431
chr20	37905600	37906600	1.8118016330822035
chr20	37905700	37906700	1.2985264239967755
chr20	37905800	37906800	1.4099659753915816
chr20	37905900	37906900	1.4569856973371529
chr20	37906000	37907000	2.097274785471711
chr20	37906100	37907100	1.7032853512464081
chr20	37906200	37907200	1.1543849967757096
chr20	37906300	37907300	2.21387889641713
chr20	37906400	37907400	2.589823507016915
chr20	37906500	37907500	3.2699850310016103
chr20	37906600	37907600	3.1397655658044723
chr20	37906700	37907700	3.3426197937497464
chr20	37906800	37907800	3.483283718798792
chr20	37906900	37907900	3.5085839820302342
chr20	37907000	37908000	3.030333374487551
chr20	37907100	37908100	4.026469316653997
chr20	37907200	37908200	4.865962446372031
chr20	37907300	37908300	4.271154733241878
chr20	37907400	37908400	3.571981947821005
chr20	37907500	37908500	3.1458424748693985
chr20	37907600	37908600	3.4115443797754046
chr20	37907700	37908700	2.643795473670941
chr20	37907800	37908800	2.8919704246376146
chr20	37907900	37908900	2.153701405289972
chr20	37908000	37909000	2.159887495505078
chr20	37908100	37909100	1.9563023607659564
chr20	37908200	37909200	1.5934152580057437
chr20	37908300	37909300	2.1176136003746557
chr20	37908400	37909400	2.2616853504312338
chr20	37908500	37909500	2.6730780585969907
chr20	37908600	37909600	2.753820581205906
chr20	37908700	37909700	2.8297808872549526
chr20	37908800	37909800	1.9546332616739053
chr20	37908900	37909900	2.6551215608946133
chr20	37909000	37910000	2.8303705554210876
chr20	37909100	37910100	2.7636975147038765
chr20	37909200	37910200	2.575600110357776
chr20	37909300	37910300	2.1490361841775005
chr20	37909400	37910400	1.7531533402619388
chr20	37909500	37910500	1.3920559822547849
chr20	37909600	37910600	1.5415243412796198
chr20	37909700	37910700	2.0636869548558145
chr20	37909800	37910800	2.3011446567046563
chr20	37909900	37910900	1.9339138940366127
chr20	37910000	37911000	2.0956589930783878
chr20	37910100	37911100	1.8271662843835241
chr20	37910200	37911200	1.5488355928850683
chr20	37911300	37912300	2.87820228724209
chr20	37911400	37912400	2.3446556961635734
chr20	37911500	37912500	2.86915673146111
chr20	37911600	37912600	1.94393260608908
chr20	37911700	37912700	1.5777904522890092
chr20	37911800	37912800	2.2806683139581088
chr20	37911900	37912900	1.737240797996196
chr20	37912000	37913000	2.2602174140205946
chr20	37912100	37913100	2.5554037876182254
chr20	37912200	37913200	2.754538762301736
chr20	37912300	37913300	2.857739669297749
chr20	37912400	37913400	3.2079547866482607
chr20	37912500	37913500	3.1441929941112865
chr20	37912600	37913600	3.3176605425520904
chr20	37912700	37913700	3.0895630633394573
chr20	37912800	37913800	2.311749795865865
chr20	37912900	37913900	2.1936345179835843
chr20	37913000	37914000	1.8361003048215205
chr20	37913100	37914100	2.1839265794227343
chr20	37913200	37914200	1.9329220401430016
chr20	37913300	37914300	2.25700671111532
chr20	37914500	37915500	0.09169443107827537
chr20	37914600	37915600	0.14869528767849058
chr20	37914700	37915700	0.3251641891109571
chr20	37914800	37915800	0.7098285522840979
chr20	37914900	37915900	0.4495105981725625
chr20	37915000	37916000	0.5902071642826839
chr20	37915100	37916100	0.6923896599843198
chr20	37915200	37916200	0.6461712065750879
chr20	37915300	37916300	0.5902086545136236
chr20	37915400	37916400	0.7820429648763213
chr20	37915500	37916500	0.3974699730599982
chr20	37915600	37916600	0.3087950925391195
chr20	37917900	37918900	1.1341349739444837
chr20	37918000	37919000	0.9712240630780471
chr20	37918100	37919100	1.2679154185777728
chr20	37918200	37919200	1.3406146635240512
chr20	37918300	37919300	1.111373017879596
chr20	37918400	37919400	0.9633164051784971
chr20	37918500	37919500	0.8437838597915592
chr20	37918600	37919600	0.9027305479301638
chr20	37918700	37919700	0.8711813314289617
chr20	37918800	37919800	0.798554502370542
chr20	37918900	37919900	0.8324664451505893
chr20	37919000	37920000	1.5974564805311748
chr20	37919100	37920100	1.5843851307503805
chr20	37920300	37921300	0.7806947745788663
chr20	37920400	37921400	0.6127929442051353
chr20	37920500	37921500	0.6780731640667397
chr20	37920600	37921600	0.17321308186524745
chr20	37920700	37921700	0.3125331403275016
chr20	37920800	37921800	0.4948872338481979
chr20	37921900	37922900	1.8532923616928088
chr20	37922000	37923000	2.0018726621526657
chr20	37922100	37923100	2.157753484678512
chr20	37922200	37923200	2.216881041464917
chr20	37922300	37923300	2.3102430481637084
chr20	37922400	37923400	2.081070407043032
chr20	37922500	37923500	1.7276583208313319
chr20	37922600	37923600	1.0059352065177436
chr20	37922700	37923700	0.09768175991588376
chr20	37922800	37923800	0.36500908202273097
chr20	37922900	37923900	0.20982486616279447
chr20	37923000	37924000	0.29404961031107524
chr20	37923100	37924100	-0.16761068414522354
chr20	37923200	37924200	0.2122251033860981
chr20	37923300	37924300	-0.1874501796252836
chr20	37923400	37924400	-0.044037949980479836
chr20	37923500	37924500	-0.2475600534639142
chr20	37924600	37925600	1.7581666927145083
chr20	37924700	37925700	1.6068268182031125
chr20	37924800	37925800	2.7186405915252165
chr20	37924900	37925900	2.035293887197906
chr20	37925000	37926000	1.6273372447105872
chr20	37925100	37926100	1.2225283695885445
chr20	37925200	37926200	1.34736872646855
chr20	37925300	37926300	1.1194981532576955
chr20	37925400	37926400	1.512672236404337
chr20	37925500	37926500	1.4689097541309972
chr20	37925600	37926600	0.9678158709332876
chr20	37925700	37926700	0.9703296088359674
chr20	37925800	37926800	0.6472867987705765
chr20	37925900	37926900	0.9884411828428736
chr20	37926000	37927000	1.083587302733115
chr20	37926100	37927100	1.0214716542564353
chr20	37926200	37927200	1.334430796695855
chr20	37926300	37927300	1.310777323245561
chr20	37926400	37927400	1.0599710911626852
chr20	37926500	37927500	1.3757633516844023
chr20	37926600	37927600	1.9942368082660757
chr20	37926700	37927700	2.281285689615721
chr20	37926800	37927800	2.3487081314151586
chr20	37926900	37927900	2.7610411888938287
chr20	37927000	37928000	2.484371129253273
chr20	37927100	37928100	2.8185052513090785
chr20	37927200	37928200	2.546444399224061
chr20	37927300	37928300	2.2428486269760626
chr20	37927400	37928400	2.3595651381402205
chr20	37927500	37928500	1.7288068729394608
chr20	37927600	37928600	1.4999861319598036
chr20	37927700	37928700	1.4208636391231515
chr20	37927800	37928800	1.1689869097044958
chr20	37927900	37928900	0.5471202244280489
chr20	37928000	37929000	0.7662597949468308
chr20	37928100	37929100	0.34983192960013404
chr20	37928200	37929200	0.4236324522171308
chr20	37928300	37929300	0.5604962670804933
chr20	37928400	37929400	0.9491303574024078
chr20	37928500	37929500	1.5693353112296355
chr20	37928600	37929600	1.2432009467849363
chr20	37928700	37929700	1.2959761403290952
chr20	37928800	37929800	1.734523605445526
chr20	37928900	37929900	1.3956107526392931
chr20	37929000	37930000	1.2404544453197965
chr20	37929100	37930100	1.0006730947875817
chr20	37929200	37930200	1.060545453154906
chr20	37929300	37930300	1.3564141492146573
chr20	37929400	37930400	1.3807095515800782
chr20	37929500	37930500	1.4136589924690797
chr20	37929600	37930600	1.1126663268898491
chr20	37929700	37930700	1.3228683865887008
chr20	37929800	37930800	0.607205085877282
chr20	37929900	37930900	1.2675672334327903
chr20	37930000	37931000	1.6841492682627848
chr20	37930100	37931100	1.7548084560078419
chr20	37930200	37931200	2.375079141347958
chr20	37930300	37931300	1.8020961105815567
chr20	37930400	37931400	1.4108321514494435
chr20	37930500	37931500	0.9564011235789852
chr20	37930600	37931600	1.2286977203767788
chr20	37930700	37931700	0.7521806779087551
chr20	37930800	37931800	1.3761710287977202
chr20	37930900	37931900	1.0912494353940592
chr20	37931000	37932000	1.0560300253276542
chr20	37931100	37932100	1.3238591854579496
chr20	37931200	37932200	1.055277633220557
chr20	37931300	37932300	1.6477363261632518
chr20	37931400	37932400	1.8023853894807655
chr20	37931500	37932500	2.12399201647532
chr20	37931600	37932600	2.8930130363317152
chr20	37931700	37932700	2.10274836322295
chr20	37931800	37932800	1.258590263539746
chr20	37931900	37932900	1.2841862503104278
chr20	37932000	37933000	1.1362878192812393
chr20	37932100	37933100	1.256487645942778
chr20	37932200	37933200	0.7201613121289306
chr20	37932300	37933300	0.29099409106418017
chr20	37932400	37933400	0.08896863466091745
chr20	37932500	37933500	0.3170264477955941
chr20	37932900	37933900	1.9724397316247573
chr20	37933000	37934000	1.6642890825875127
chr20	37933100	37934100	1.843635277175056
chr20	37933200	37934200	1.658176316340417
chr20	37933300	37934300	1.6636052942436048
chr20	37933400	37934400	1.822351770288468
chr20	37933500	37934500	1.9833641752504672
chr20	37933600	37934600	1.8181479260327995
chr20	37933700	37934700	1.4829166684467638
chr20	37933800	37934800	1.4812882551612097
chr20	37933900	37934900	1.5880584331034937
chr20	37934000	37935000	2.0983481766659304
chr20	37934100	37935100	2.2987807164732423
chr20	37934200	37935200	2.787046151908878
chr20	37934300	37935300	3.1492236063525394
chr20	37934400	37935400	3.1590630132918323
chr20	37934500	37935500	2.6837413969005683
chr20	37934600	37935600	2.9039792959624777
chr20	37934700	37935700	2.8498134745818087
chr20	37934800	37935800	2.7529844955197738
chr20	37934900	37935900	2.384104178392501
chr20	37935000	37936000	1.9803291469658644
chr20	37936100	37937100	1.1451867909113318
chr20	37936200	37937200	1.258767242557436
chr20	37936300	37937300	1.1472489085711792
chr20	37936400	37937400	1.8249198649893896
chr20	37936500	37937500	1.9106598689950083
chr20	37936600	37937600	2.0602376537265608
chr20	37936700	37937700	2.3340604376388607
chr20	37936800	37937800	2.8952086099158727
chr20	37936900	37937900	2.635255758895806
chr20	37937000	37938000	2.5833836311999323
chr20	37937100	37938100	2.4626439441125565
chr20	37938300	37939300	0.2810949928891493
chr20	37938400	37939400	-0.14568228954638549
chr20	37938500	37939500	0.17592193676160187
chr20	37938600	37939600	0.1524183691749063
chr20	37938700	37939700	0.5860431917426377
chr20	37938800	37939800	0.7299798604272741
chr20	37938900	37939900	1.1398754381010636
chr20	37939000	37940000	1.4671721594143572
chr20	37939100	37940100	1.5326252108383187
chr20	37939200	37940200	1.615540155088433
chr20	37939300	37940300	1.5615517091918374
chr20	37940400	37941400	2.9207411676120763
chr20	37940500	37941500	2.0280498087477867
chr20	37940600	37941600	1.6698994843644177
chr20	37940700	37941700	2.12884998271708
chr20	37940800	37941800	1.8356194456607464
chr20	37940900	37941900	1.964887751037404
chr20	37941900	37942900	1.700707302385046
chr20	37942000	37943000	1.7389554256195392
chr20	37942400	37943400	1.0724034157253064
chr20	37942500	37943500	1.3195129937211585
chr20	37942600	37943600	1.2693875827822223
chr20	37942700	37943700	1.1590304394057966
chr20	37942800	37943800	1.312677660003205
chr20	37942900	37943900	1.2277997835596357
chr20	37944200	37945200	5.225572978071579
chr20	37944300	37945300	4.749035387380432
chr20	37944400	37945400	3.4824760996877444
chr20	37944500	37945500	3.221969553868436
chr20	37944600	37945600	2.8735719576112824
chr20	37944700	37945700	2.20732369504244
chr20	37944800	37945800	2.052469519633359
chr20	37944900	37945900	1.4264480019235437
chr20	37945000	37946000	0.9585065846294597
chr20	37945100	37946100	1.1835632256784312
chr20	37945200	37946200	0.7722107532287096
chr20	37945300	37946300	0.5330664181967079
chr20	37945400	37946400	0.6191555576240928
chr20	37945500	37946500	0.592617305197187
chr20	37945600	37946600	0.5916823541900583
chr20	37945700	37946700	0.4097020436646995
chr20	37945800	37946800	0.5300674784069092
chr20	37945900	37946900	0.34067852216538136
chr20	37946000	37947000	0.683835509447108
chr20	37946100	37947100	0.3156670194097702
chr20	37946200	37947200	0.2559275069538645
chr20	37946300	37947300	1.179898482077406
chr20	37946400	37947400	1.3055143603490722
chr20	37946500	37947500	1.3513619103300982
chr20	37946600	37947600	1.5289556968007123
chr20	37946700	37947700	1.5028380188290529
chr20	37946800	37947800	1.102736516991228
chr20	37946900	37947900	1.4782889237681862
chr20	37947000	37948000	1.2010749022881444
chr20	37947100	37948100	0.4695026370634391
chr20	37947200	37948200	0.7444593009488684
chr20	37947300	37948300	-0.9366070201694996
chr20	37947400	37948400	-0.7573062146244649
chr20	37947500	37948500	-1.0976628361783476
chr20	37948700	37949700	2.5707365483414946
chr20	37948800	37949800	1.6037145083785245
chr20	37948900	37949900	1.6140621734116074
chr20	37949000	37950000	1.6929638781694922
chr20	37949100	37950100	1.599604789793048
chr20	37949200	37950200	0.7284539164818163
chr20	37949300	37950300	0.4631812992095089
chr20	37949400	37950400	0.10454218809602543
chr20	37949500	37950500	-0.4203362166072179
chr20	37949600	37950600	-0.5517903659086204
chr20	37949700	37950700	-0.8506538369539949
chr20	37949800	37950800	-0.2098752278954459
chr20	37949900	37950900	-0.5051698346104823
chr20	37950000	37951000	-0.8392271348352124
chr20	37950100	37951100	-1.368379446877554
chr20	37950200	37951200	-1.0825091494468901
chr20	37950300	37951300	-1.064493937137163
chr20	37950400	37951400	-0.6403582024645497
chr20	37951500	37952500	1.5650305182971724
chr20	37952600	37953600	-0.4079860043851465
chr20	37952700	37953700	-0.19126843544851446
chr20	37952800	37953800	0.019796420307052545
chr20	37952900	37953900	0.7225339369869722
chr20	37953000	37954000	1.0190179083339472
chr20	37953100	37954100	0.5534540782367664
chr20	37953200	37954200	0.23933002314903504
chr20	37953300	37954300	0.036848980149865984
chr20	37953400	37954400	0.6003918209967238
chr20	37953500	37954500	1.2630715154857588
chr20	37953600	37954600	0.7010329238583469
chr20	37953700	37954700	1.0388034051886228
chr20	37953800	37954800	1.396771752980876
chr20	37953900	37954900	1.848889806806134
chr20	37954000	37955000	1.6702412186984634
chr20	37954100	37955100	1.5722797252705267
chr20	37954200	37955200	1.852990611190784
chr20	37954300	37955300	2.2667961779177843
chr20	37954400	37955400	1.959753398854124
chr20	37954500	37955500	1.2151854483836566
chr20	37954600	37955600	1.7107162973916106
chr20	37954700	37955700	1.6203328006851327
chr20	37954800	37955800	1.2580702126033498
chr20	37954900	37955900	0.6209438955982038
chr20	37955000	37956000	0.7264702942936454
chr20	37955100	37956100	1.12900591509673
chr20	37955200	37956200	1.0210137057583226
chr20	37955300	37956300	0.4140843047619461
chr20	37955400	37956400	1.320953035938751
chr20	37955500	37956500	1.5754254155906169
chr20	37955600	37956600	1.7090329624200975
chr20	37955700	37956700	1.524150056764681
chr20	37955800	37956800	1.4099790991018808
chr20	37955900	37956900	1.4535223989836346
chr20	37956000	37957000	1.8136503710600662
chr20	37956100	37957100	1.4706917208722556
chr20	37956200	37957200	0.5257156549071345
chr20	37956300	37957300	0.6993808099145267
chr20	37956400	37957400	0.2498140582406635
chr20	37956500	37957500	0.2663438801095323
chr20	37956600	37957600	-0.06896039975919728
chr20	37956700	37957700	-0.4035834665671619
chr20	37956800	37957800	-0.4206137032448038
chr20	37956900	37957900	-0.4095277780533759
chr20	37957000	37958000	-1.0985720433621085
chr20	37957100	37958100	-1.151718377673283
chr20	37957200	37958200	0.3819974925643476
chr20	37957300	37958300	0.0013863645231449544
chr20	37957400	37958400	-0.3491768385540604
chr20	37957500	37958500	-0.06795554469045162
chr20	37957600	37958600	0.4608726627581173
chr20	37957700	37958700	0.3396295478046042
chr20	37957800	37958800	0.42382745157799295
chr20	37957900	37958900	0.6200298053712512
chr20	37958000	37959000	0.8078481463238073
chr20	37958100	37959100	0.5244531172157072
chr20	37958200	37959200	-0.6377586634324609
chr20	37958300	37959300	-0.4188378640909339
chr20	37958400	37959400	-0.3543857619122808
chr20	37958500	37959500	-0.3804968951543107
chr20	37958600	37959600	-1.0092021226298766
chr20	37958700	37959700	-0.8080557059837903
chr20	37958800	37959800	-1.1824725541302132
chr20	37958900	37959900	-1.3514224374114931
chr20	37959000	37960000	-1.2642490289320967
chr20	37959100	37960100	-0.7149524167592085
chr20	37959200	37960200	-0.9704213073901248
chr20	37959300	37960300	-1.3358010247201868
chr20	37959400	37960400	-2.091209114906808
chr20	37959500	37960500	-2.263383118168103
chr20	37959600	37960600	-2.0896096867562823
chr20	37959700	37960700	-1.7692659431266082
chr20	37959800	37960800	-1.4232702116757003
chr20	37959900	37960900	-1.5601462404353794
chr20	37960000	37961000	-1.6104379553880321
chr20	37960100	37961100	-2.040926410551968
chr20	37960200	37961200	-1.4900420906523315
chr20	37960300	37961300	-0.78682366221302
chr20	37962600	37963600	0.1930655274702168
chr20	37962700	37963700	0.2319863199632128
chr20	37962800	37963800	0.2616450236046364
chr20	37962900	37963900	0.35287168225444243
chr20	37963000	37964000	0.3745271749559075
chr20	37963100	37964100	0.2677219642289827
chr20	37964100	37965100	-0.2151285804221301
chr20	37964200	37965200	-0.9390989576314476
chr20	37964300	37965300	-1.2719390440455158
chr20	37964400	37965400	-1.3410313210670548
chr20	37964500	37965500	-1.4203536336998817
chr20	37965900	37966900	1.1485317537715458
chr20	37966000	37967000	0.9450410713636017
chr20	37966100	37967100	1.133617633265923
chr20	37966200	37967200	1.0490840203496752
chr20	37966300	37967300	1.841899887937588
chr20	37966400	37967400	1.6109125799456274
chr20	37966500	37967500	2.068479596063212
chr20	37966600	37967600	1.7265043017369903
chr20	37966700	37967700	1.4569662887371495
chr20	37966800	37967800	1.874668805029932
chr20	37966900	37967900	0.8906286040216704
chr20	37967000	37968000	1.0292002366855535
chr20	37967100	37968100	0.7310212485320272
chr20	37967200	37968200	0.2410633560859757
chr20	37967300	37968300	-0.5444703862626598
chr20	37967400	37968400	-0.8174698787373252
chr20	37967500	37968500	-1.1108810645030804
chr20	37967600	37968600	-0.6656193564882722
chr20	37967700	37968700	-0.7515874734326045
chr20	37967800	37968800	-1.1962826965571034
chr20	37967900	37968900	-1.141473487503541
chr20	37968000	37969000	-1.2755408992810608
chr20	37968100	37969100	-1.3845548899928666
chr20	37968200	37969200	-0.7503565240925897
chr20	37968300	37969300	-0.1583793313639485
chr20	37968400	37969400	0.7612204992214211
chr20	37968500	37969500	0.8837622108963883
chr20	37968600	37969600	0.6481652145635524
chr20	37968700	37969700	0.5046878603698726
chr20	37968800	37969800	0.7794049878590126
chr20	37968900	37969900	1.1954097613359465
chr20	37969000	37970000	1.5028239465956408
chr20	37969100	37970100	1.8438142937085904
chr20	37969200	37970200	1.5797156550925733
chr20	37969300	37970300	1.3982753057849775
chr20	37969400	37970400	0.7755577040633617
chr20	37969500	37970500	1.3513958285218006
chr20	37969600	37970600	1.3765442407401427
chr20	37969700	37970700	1.1310937951619155
chr20	37969800	37970800	1.5213764652543629
chr20	37969900	37970900	1.5948004557532451
chr20	37970000	37971000	1.999677182994252
chr20	37970100	37971100	1.8784119470256144
chr20	37970200	37971200	1.899715742944477
chr20	37970300	37971300	1.649400729709018
chr20	37970400	37971400	1.833297296103556
chr20	37970500	37971500	1.7587052264546297
chr20	37970600	37971600	2.0181266369706954
chr20	37970700	37971700	2.6668442017769687
chr20	37970800	37971800	2.8607962545367736
chr20	37970900	37971900	3.08212667261996
chr20	37971000	37972000	2.7818714089794736
chr20	37971100	37972100	2.901942876146685
chr20	37971200	37972200	3.1738080909948074
chr20	37971300	37972300	3.793903865941927
chr20	37971400	37972400	3.7410537997231565
chr20	37971500	37972500	3.360709184619477
chr20	37971600	37972600	3.173883690246629
chr20	37971700	37972700	3.3194791820697955
chr20	37971800	37972800	2.9336171179679518
chr20	37971900	37972900	2.4339606974065737
chr20	37972000	37973000	1.643875499642283
chr20	37972100	37973100	0.9520753568753232
chr20	37972200	37973200	0.4513610571015333
chr20	37972300	37973300	0.2081716547317516
chr20	37972400	37973400	0.1252887008375485
chr20	37972500	37973500	0.021391519500715564
chr20	37972600	37973600	0.6464017714362674
chr20	37972700	37973700	0.6429471193799655
chr20	37972800	37973800	0.701548762879705
chr20	37972900	37973900	1.085935284875802
chr20	37973000	37974000	1.8030948714087134
chr20	37973100	37974100	2.3342763106325783
chr20	37973200	37974200	2.9793352835442253
chr20	37973300	37974300	2.9620136071619867
chr20	37973400	37974400	2.5386913863558065
chr20	37973500	37974500	3.1045711944257564
chr20	37973600	37974600	2.7163710960000595
chr20	37973700	37974700	2.7746442901126427
chr20	37973800	37974800	2.576762912262854
chr20	37973900	37974900	2.6261965613093183
chr20	37974000	37975000	2.6920109199754316
chr20	37974100	37975100	2.450375360238398
chr20	37974200	37975200	1.9927161630194563
chr20	37974300	37975300	1.8517103385541591
chr20	37974400	37975400	2.313758830710599
chr20	37974500	37975500	1.986773679842177
chr20	37975700	37976700	2.4305031251918017
chr20	37975800	37976800	2.6018856592688047
chr20	37975900	37976900	2.430509666796985
chr20	37976000	37977000	2.073747929773925
chr20	37976100	37977100	2.0720246927664427
chr20	37976200	37977200	1.7857852563237289
chr20	37976300	37977300	1.0868906403020258
chr20	37977900	37978900	0.537425247272846
chr20	37978000	37979000	0.7914714975180824
chr20	37978100	37979100	1.3143175894607275
chr20	37978200	37979200	1.2060693215514655
chr20	37978300	37979300	1.9891316723308337
chr20	37978400	37979400	1.8793972820363785
chr20	37978500	37979500	1.918261030688982
chr20	37978600	37979600	1.8742072095890883
chr20	37978700	37979700	1.4181881630435955
chr20	37978800	37979800	1.9325664675989709
chr20	37978900	37979900	2.3669886850109663
chr20	37979000	37980000	2.269635623021029
chr20	37979100	37980100	1.8181451514602665
chr20	37979200	37980200	2.158497661060274
chr20	37979300	37980300	1.7074916213708329
chr20	37979400	37980400	1.801872425324353
chr20	37979500	37980500	1.2920645026138036
chr20	37979600	37980600	1.4521382380184304
chr20	37979700	37980700	2.155011119034256
chr20	37979800	37980800	1.4179059142315455
chr20	37979900	37980900	0.814978743821807
chr20	37980000	37981000	0.04059756993679142
chr20	37980100	37981100	0.12072193986018526
chr20	37980200	37981200	0.34162033519513024
chr20	37980300	37981300	1.0090395633584903
chr20	37980400	37981400	1.0382538319362549
chr20	37980500	37981500	1.2806874697007684
chr20	37980600	37981600	1.1351882236948814
chr20	37980700	37981700	1.1331956531210856
chr20	37980800	37981800	1.832115364619772
chr20	37980900	37981900	1.5534259706394071
chr20	37981000	37982000	2.3809268513196793
chr20	37981100	37982100	2.259028861781059
chr20	37981200	37982200	1.4920687769639385
chr20	37981300	37982300	0.9720401294311688
chr20	37981400	37982400	0.4034088721592264
chr20	37981500	37982500	0.4152408076307653
chr20	37981600	37982600	0.4249116608190126
chr20	37981700	37982700	-0.17211530691537313
chr20	37981800	37982800	-0.3338035174517422
chr20	37981900	37982900	-0.06920079173710482
chr20	37982000	37983000	-0.5966831686303236
chr20	37982100	37983100	-0.1945558576827931
chr20	37982200	37983200	0.9005268176169032
chr20	37982300	37983300	1.0871155128048098
chr20	37982400	37983400	1.7518900929434555
chr20	37982500	37983500	1.9420553184607856
chr20	37982600	37983600	2.7265524753575856
chr20	37982700	37983700	2.699754916055616
chr20	37982800	37983800	2.2202600254094635
chr20	37982900	37983900	2.6152373240299784
chr20	37983000	37984000	2.6993239260453956
chr20	37983100	37984100	2.6758963099426305
chr20	37983200	37984200	2.438588578833286
chr20	37983300	37984300	2.1360842285300463
chr20	37983400	37984400	1.6216400768508392
chr20	37983500	37984500	1.418094162955671
chr20	37983600	37984600	0.5841388135879543
chr20	37983700	37984700	0.8571729030000785
chr20	37983800	37984800	1.017322031647927
chr20	37983900	37984900	0.7418709967015369
chr20	37984000	37985000	0.720119941359979
chr20	37984100	37985100	0.3453829974010478
chr20	37984200	37985200	0.006937889499858171
chr20	37984300	37985300	0.20877870895919884
chr20	37984400	37985400	0.2440991821533184
chr20	37984500	37985500	0.06403692087809802
chr20	37984600	37985600	0.1954245333836982
chr20	37984700	37985700	0.2261936922302956
chr20	37984800	37985800	0.7379580716646221
chr20	37984900	37985900	0.8182495171355691
chr20	37985000	37986000	1.0467529942798375
chr20	37985100	37986100	1.5707660797119374
chr20	37985200	37986200	0.9941841672000302
chr20	37985300	37986300	1.4519788047519229
chr20	37985400	37986400	1.5634376791049232
chr20	37985500	37986500	1.8403729860256617
chr20	37985600	37986600	0.8918673841853642
chr20	37985700	37986700	1.20739269632604
chr20	37985800	37986800	0.5804951206314684
chr20	37985900	37986900	0.2224686838849674
chr20	37986000	37987000	0.6903163682109481
chr20	37986100	37987100	0.1806145586510338
chr20	37986200	37987200	0.335704193229028
chr20	37986300	37987300	-0.010296972929878702
chr20	37986400	37987400	0.13915114552867586
chr20	37986500	37987500	0.2607625615362069
chr20	37986600	37987600	0.2658496781466396
chr20	37986700	37987700	0.005672022250668267
chr20	37986800	37987800	0.5533009804095488
chr20	37986900	37987900	0.9761018527588046
chr20	37987000	37988000	1.0214006307087116
chr20	37987100	37988100	1.1665365589064098
chr20	37987200	37988200	1.756448415375513
chr20	37987300	37988300	1.9429947761543505
chr20	37987400	37988400	1.7509632911453394
chr20	37987500	37988500	1.2211890188180072
chr20	37987600	37988600	2.070698805526398
chr20	37987700	37988700	2.500758429209505
chr20	37987800	37988800	2.405593690903792
chr20	37987900	37988900	2.693369849173504
chr20	37988000	37989000	2.5482346578981563
chr20	37988100	37989100	3.4176484998044008
chr20	37988200	37989200	4.011717446949719
chr20	37988300	37989300	3.4019179727161735
chr20	37988400	37989400	3.8442658740383338
chr20	37988500	37989500	4.4315817761728
chr20	37988600	37989600	3.917843542025252
chr20	37988700	37989700	3.4709681337232707
chr20	37988800	37989800	3.377959954229381
chr20	37988900	37989900	2.860617508671538
chr20	37989000	37990000	2.904795584636432
chr20	37989100	37990100	1.9376646779759807
chr20	37989200	37990200	1.5047538457830016
chr20	37989300	37990300	1.86324405990894
chr20	37989400	37990400	1.2657888280653695
chr20	37989500	37990500	0.6635828441262832
chr20	37989600	37990600	1.006593461488081
chr20	37989700	37990700	0.7950507090336618
chr20	37989800	37990800	1.3160328428841306
chr20	37989900	37990900	1.3885968889081841
chr20	37990000	37991000	1.3655100841446512
chr20	37990100	37991100	1.9353277363309256
chr20	37990200	37991200	1.9848656871457333
chr20	37990300	37991300	1.903681553871906
chr20	37990400	37991400	2.667035231414268
chr20	37990500	37991500	3.132584889422457
chr20	37990600	37991600	2.958705745710545
chr20	37990700	37991700	3.3891043997345114
chr20	37990800	37991800	2.4855629871322105
chr20	37990900	37991900	2.115392982186385
chr20	37991000	37992000	2.3510215795076452
chr20	37991100	37992100	2.26835641596987
chr20	37991200	37992200	2.252815900527501
chr20	37991300	37992300	1.8076912871772388
chr20	37991400	37992400	1.2950395025021386
chr20	37991500	37992500	0.8545210621701519
chr20	37991600	37992600	1.2073966936100338
chr20	37991700	37992700	0.5704751575888257
chr20	37991800	37992800	0.7876831309444456
chr20	37991900	37992900	1.0381800548735507
chr20	37992000	37993000	0.43063951355010366
chr20	37992100	37993100	-0.11013341929229696
chr20	37993200	37994200	0.7538674837136968
chr20	37993300	37994300	0.9948943951292374
chr20	37993400	37994400	1.4149077596383741
chr20	37994500	37995500	1.5774757095467475
chr20	37994600	37995600	1.8971386889964603
chr20	37994700	37995700	2.09002394696818
chr20	37994800	37995800	1.5396324437592586
chr20	37994900	37995900	2.2936189462856404
chr20	37995000	37996000	2.274901421682065
chr20	37995100	37996100	2.69549252527578
chr20	37995200	37996200	3.5545556244141303
chr20	37995300	37996300	3.311698644140792
chr20	37995400	37996400	2.7562441666292505
chr20	37995500	37996500	2.454968577948081
chr20	37995600	37996600	1.8388649448333536
chr20	37995700	37996700	0.9305581445586198
chr20	37995800	37996800	1.3608049097184354
chr20	37995900	37996900	1.013986789103768
chr20	37996000	37997000	1.1814496521679234
chr20	37996100	37997100	0.17742489722754431
chr20	37996200	37997200	-0.07388381273155473
chr20	37996300	37997300	0.05577879692864598
chr20	37996400	37997400	0.09146148624434618
chr20	37996500	37997500	0.2737292920373296
chr20	37996600	37997600	0.5370434282647797
chr20	37996700	37997700	0.31028051380145344
chr20	37996800	37997800	0.3184290139525787
chr20	37996900	37997900	0.6531940150540311
chr20	37997000	37998000	0.50459962529245
chr20	37997100	37998100	1.6281678197152778
chr20	37997200	37998200	1.4753338711695323
chr20	37997300	37998300	1.765750519972249
chr20	37997400	37998400	2.3148934884293637
chr20	37997500	37998500	2.402352320075736
chr20	37997600	37998600	2.0863416182259007
chr20	37997700	37998700	3.2450590494561933
chr20	37997800	37998800	2.9426977299000185
chr20	37997900	37998900	2.639924099472485
chr20	37998000	37999000	2.985320689297022
chr20	37998100	37999100	2.798919692734592
chr20	37998200	37999200	2.9619502299998284
chr20	37998300	37999300	2.3225473303933253
chr20	37998400	37999400	1.7402232769035937
chr20	37998500	37999500	1.2489091746600929
chr20	37998600	37999600	1.1713437901320216
chr20	37998700	37999700	0.8975130776825331
chr20	37998800	37999800	0.7580953256025379
chr20	37998900	37999900	0.6020183585570311
chr20	37999000	38000000	-0.4931078297268607
chr20	37999100	38000100	-0.4154833022072312
chr20	37999200	38000200	-0.4082057190887584
chr20	37999300	38000300	-0.24628348648038895
chr20	37999400	38000400	-0.2533674167267614
chr20	37999500	38000500	-0.06600771357237414
chr20	37999600	38000600	0.5507579984517061
chr20	37999700	38000700	0.18448881769067094
chr20	37999800	38000800	0.6796389770754638
chr20	37999900	38000900	1.2689948190264233
chr20	38000000	38001000	2.1144865168601
chr20	38000100	38001100	1.7102092339116393
chr20	38000200	38001200	0.8521025636094399
chr20	38000300	38001300	1.1032330978991105
chr20	38000400	38001400	1.6106480061457606
chr20	38000500	38001500	1.3985866667807707
chr20	38000600	38001600	1.3667029822123815
chr20	38000700	38001700	1.044385574085634
chr20	38000800	38001800	0.9576492679462901
chr20	38000900	38001900	0.8913709472691521
chr20	38001000	38002000	0.9654222376409743
chr20	38001100	38002100	1.3335269534759329
chr20	38001200	38002200	1.5998919764647586
chr20	38001300	38002300	1.7248394684598858
chr20	38001400	38002400	1.4160278485226339
chr20	38001500	38002500	1.32638563124088
chr20	38001600	38002600	1.8585519888510167
chr20	38001700	38002700	2.8607285830064035
chr20	38001800	38002800	3.155274710220392
chr20	38001900	38002900	2.4115234369830008
chr20	38002000	38003000	2.4459658211480346
chr20	38002100	38003100	2.9776595099529954
chr20	38002200	38003200	2.4971778436409213
chr20	38002300	38003300	2.183645303766869
chr20	38002400	38003400	1.9291880845602496
chr20	38002500	38003500	2.141423963572473
chr20	38002600	38003600	1.6859250236883456
chr20	38002700	38003700	1.2622728094137166
chr20	38002800	38003800	0.9790431997104948
chr20	38002900	38003900	1.4901531205790446
chr20	38003000	38004000	1.1767597028391805
chr20	38003100	38004100	0.5146469948028142
chr20	38003200	38004200	1.6080062139454538
chr20	38003300	38004300	1.6629698542044098
chr20	38003400	38004400	2.021562300159971
chr20	38003500	38004500	1.8650372633799293
chr20	38003600	38004600	1.7034935563602494
chr20	38003700	38004700	1.7901193102008601
chr20	38003800	38004800	1.5115957144654963
chr20	38003900	38004900	1.817026874413756
chr20	38004000	38005000	2.215763831134976
chr20	38004100	38005100	2.0293260082871822
chr20	38004200	38005200	2.07310475347175
chr20	38004300	38005300	2.4364356304423045
chr20	38004400	38005400	2.5497425238721707
chr20	38004500	38005500	2.2510802972709203
chr20	38004600	38005600	2.3431376879120798
chr20	38004700	38005700	1.9108075340802602
chr20	38004800	38005800	1.7451203247628118
chr20	38004900	38005900	0.8520780577364411
chr20	38005000	38006000	1.3023019183336737
chr20	38005100	38006100	1.446753510256155
chr20	38005200	38006200	0.7738940713162025
chr20	38005300	38006300	0.23267384810799
chr20	38005400	38006400	-0.06520987873420987
chr20	38005500	38006500	0.1041845674726073
chr20	38005600	38006600	0.4420965173165245
chr20	38005700	38006700	0.6899162418296569
chr20	38005800	38006800	0.6256123026418344
chr20	38005900	38006900	1.183949917453951
chr20	38006000	38007000	0.336124512167243
chr20	38006100	38007100	0.6045328989047781
chr20	38006200	38007200	1.5326770364515037
chr20	38006300	38007300	1.7537230338875782
chr20	38006400	38007400	1.8418455885381249
chr20	38006500	38007500	2.007217519405194
chr20	38006600	38007600	1.6981126557505617
chr20	38006700	38007700	0.9055777997715359
chr20	38006800	38007800	1.2394452542685093
chr20	38006900	38007900	1.3864116912788087
chr20	38007000	38008000	1.4224114975440494
chr20	38007100	38008100	1.2612354309343652
chr20	38007200	38008200	0.9173983193525108
chr20	38007300	38008300	0.26449694381147937
chr20	38007400	38008400	0.3921191638734776
chr20	38007500	38008500	0.4139454506288197
chr20	38007600	38008600	0.7835716399820636
chr20	38007700	38008700	1.7269077280689942
chr20	38007800	38008800	1.4067720745000485
chr20	38007900	38008900	0.8829051584245315
chr20	38008000	38009000	1.1579819159960096
chr20	38008100	38009100	0.9214536983776308
chr20	38008200	38009200	0.3724777443368025
chr20	38008300	38009300	0.7600182150202299
chr20	38008400	38009400	0.08187726837098498
chr20	38008500	38009500	0.003908282278930263
chr20	38008600	38009600	-0.4894599427521542
chr20	38008700	38009700	-0.4493535578828247
chr20	38008800	38009800	-0.28160269016173195
chr20	38008900	38009900	-0.3757868160146236
chr20	38009000	38010000	-0.5739006868603029
chr20	38009100	38010100	-0.2872446185135707
chr20	38009200	38010200	0.3686628106054943
chr20	38009300	38010300	0.11122752982399346
chr20	38009400	38010400	0.2371774560924472
chr20	38010500	38011500	1.246658781663181
chr20	38010600	38011600	1.1500594375059077
chr20	38010700	38011700	0.8399060500711114
chr20	38010800	38011800	0.597165040649203
chr20	38010900	38011900	0.7057429191842864
chr20	38011000	38012000	0.6392132418866963
chr20	38011100	38012100	1.042512084538553
chr20	38011200	38012200	1.0012894141182098
chr20	38011300	38012300	1.2860497148751024
chr20	38011400	38012400	2.0812587609825046
chr20	38011500	38012500	1.8034428877408948
chr20	38011600	38012600	2.0307637204178124
chr20	38011700	38012700	2.321773478691044
chr20	38011800	38012800	2.4117715185310926
chr20	38011900	38012900	2.0497005130897805
chr20	38012000	38013000	2.3186982523568727
chr20	38012100	38013100	1.2896745056963799
chr20	38012200	38013200	1.1977019823692665
chr20	38012300	38013300	1.070307987781593
chr20	38012400	38013400	0.6841240030770512
chr20	38012500	38013500	1.0958781900784689
chr20	38012600	38013600	0.9055237391769126
chr20	38012700	38013700	0.9966877305015096
chr20	38012800	38013800	1.0676439182246282
chr20	38012900	38013900	1.3791816291665029
chr20	38013000	38014000	1.1639361880442256
chr20	38013100	38014100	1.9135039492925432
chr20	38013200	38014200	2.2677735571050017
chr20	38013300	38014300	1.667174243470381
chr20	38013400	38014400	0.9788490335941492
chr20	38013500	38014500	0.28677366126020104
chr20	38013600	38014600	0.1247176908952017
chr20	38013700	38014700	-0.29750683993569044
chr20	38013800	38014800	-0.7222808662898634
chr20	38013900	38014900	-0.915088566895088
chr20	38014000	38015000	-1.0551056545639343
chr20	38014100	38015100	-0.7823946559015661
chr20	38014200	38015200	-0.21395132850745413
chr20	38014300	38015300	0.3039757957593679
chr20	38014400	38015400	0.9626975887311668
chr20	38014500	38015500	1.4585702977147081
chr20	38014600	38015600	0.807360255766098
chr20	38014700	38015700	0.9345731374833828
chr20	38014800	38015800	0.4815345447330187
chr20	38014900	38015900	0.5622823557352359
chr20	38015000	38016000	1.4150981032379828
chr20	38015100	38016100	1.3319318246430658
chr20	38015200	38016200	0.4332404433516005
chr20	38015300	38016300	0.7409129672747922
chr20	38015400	38016400	0.3031812037028725
chr20	38015500	38016500	-0.5863801945136022
chr20	38015600	38016600	0.16460690245345058
chr20	38015700	38016700	0.14567492289083628
chr20	38015800	38016800	1.1417104346680955
chr20	38015900	38016900	0.8216122660534418
chr20	38016000	38017000	0.44006961324348015
chr20	38016100	38017100	-0.010363696902281951
chr20	38016200	38017200	-0.04182797381848679
chr20	38016300	38017300	-0.20552295257156425
chr20	38016400	38017400	-0.6352272898854214
chr20	38016500	38017500	0.34612579187689874
chr20	38016600	38017600	0.2715600334535159
chr20	38016700	38017700	-0.03402454968173076
chr20	38016800	38017800	-0.2302046002983505
chr20	38016900	38017900	0.4730063138971986
chr20	38017000	38018000	0.3280555236431435
chr20	38017100	38018100	1.0329529314562451
chr20	38017200	38018200	1.1140979764603172
chr20	38017300	38018300	0.953161683841807
chr20	38017400	38018400	1.4808787043872509
chr20	38017500	38018500	1.847057183778656
chr20	38017600	38018600	1.926036764494855
chr20	38017700	38018700	1.7253103590541303
chr20	38017800	38018800	0.9529469981441004
chr20	38017900	38018900	0.6006959660032984
chr20	38018000	38019000	0.8712398319696525
chr20	38018100	38019100	0.4554209085034517
chr20	38019200	38020200	-0.621938097189764
chr20	38019300	38020300	-0.4057708096915365
chr20	38020400	38021400	-0.5849857702030775
chr20	38020500	38021500	-0.4923474035470828
chr20	38020600	38021600	0.050551258226124864
chr20	38020700	38021700	0.036386016509262174
chr20	38020800	38021800	-0.006009471776580845
chr20	38020900	38021900	-0.02025196969742437
chr20	38021000	38022000	0.47503981627697695
chr20	38021100	38022100	0.3773782940772351
chr20	38021200	38022200	0.7550315612508292
chr20	38021300	38022300	0.8004713977836535
chr20	38021400	38022400	0.9010306372258002
chr20	38021500	38022500	0.9413063695216116
chr20	38021600	38022600	0.3847594637589741
chr20	38021700	38022700	0.33879962464604824
chr20	38021800	38022800	0.02662075820442772
chr20	38021900	38022900	0.3008049355568487
chr20	38022000	38023000	0.30760194036294997
chr20	38022100	38023100	0.393433635441416
chr20	38022200	38023200	0.17811811553809878
chr20	38022300	38023300	0.07063163142777433
chr20	38022400	38023400	-0.16671849668027694
chr20	38022500	38023500	-0.5410155373638506
chr20	38022600	38023600	-0.8996745405729423
chr20	38022700	38023700	-0.6347360332748037
chr20	38022800	38023800	-0.6545660114988242
chr20	38022900	38023900	-1.0489408301430163
chr20	38023000	38024000	-1.0119984183315933
chr20	38023100	38024100	-1.5557948000115431
chr20	38023200	38024200	-1.6100424611043649
chr20	38023300	38024300	-1.7531354464951778
chr20	38023400	38024400	-1.3576179309287275
chr20	38023500	38024500	-0.8306527678430925
chr20	38023600	38024600	-0.4620309728021374
chr20	38023700	38024700	-0.20713643774609444
chr20	38023800	38024800	-0.6192591420343929
chr20	38023900	38024900	-0.3971737689421119
chr20	38024000	38025000	-0.42781025627756764
chr20	38024100	38025100	0.07203181275206884
chr20	38024200	38025200	-0.3260326746771015
chr20	38024300	38025300	0.10156737299089556
chr20	38024400	38025400	0.35394602323216634
chr20	38024500	38025500	0.7546145881559604
chr20	38024600	38025600	0.2783449135805855
chr20	38024700	38025700	0.2423281997086156
chr20	38024800	38025800	0.7518278243470717
chr20	38024900	38025900	0.3663127113441508
chr20	38025000	38026000	0.19299255652107625
chr20	38025100	38026100	-0.07113181634292735
chr20	38025200	38026200	0.9714727304856688
chr20	38025300	38026300	1.0821363884156026
chr20	38025400	38026400	0.6119924169141328
chr20	38025500	38026500	-0.2568175514012091
chr20	38025600	38026600	0.3864326996621079
chr20	38025700	38026700	0.24612552689427314
chr20	38025800	38026800	0.2442557778862036
chr20	38025900	38026900	0.5773869979463309
chr20	38026000	38027000	0.6396473997630453
chr20	38026100	38027100	0.9257244722400888
chr20	38026200	38027200	0.12488197533222098
chr20	38026300	38027300	-0.4247209768125443
chr20	38026400	38027400	-1.264434958846525
chr20	38026500	38027500	-1.2934442986448969
chr20	38026600	38027600	-1.5510972572657928
chr20	38026700	38027700	-1.3745841231115246
chr20	38026800	38027800	-0.4600180650142345
chr20	38026900	38027900	-0.19875248467109172
chr20	38027000	38028000	0.07433376997120217
chr20	38027100	38028100	-0.4245458168695985
chr20	38027200	38028200	-0.4004344686354614
chr20	38027300	38028300	0.1948391371691164
chr20	38027400	38028400	0.6521177779591174
chr20	38027500	38028500	0.5971931988409179
chr20	38027600	38028600	0.9213214703282384
chr20	38027700	38028700	0.4997944122098132
chr20	38027800	38028800	-0.3009680713551036
chr20	38027900	38028900	-0.5688662337738446
chr20	38028000	38029000	-0.5116379481459673
chr20	38028100	38029100	0.27840245303308897
chr20	38028200	38029200	0.5887108551284443
chr20	38028300	38029300	0.3703679136555175
chr20	38028400	38029400	0.2851226087627655
chr20	38028500	38029500	0.5902528733580544
chr20	38028600	38029600	1.0345741977337304
chr20	38028700	38029700	0.7791368420921321
chr20	38028800	38029800	0.9347293526276804
chr20	38028900	38029900	0.9602577713782434
chr20	38029000	38030000	1.290289530747762
chr20	38029100	38030100	1.0319686255420268
chr20	38029200	38030200	0.8852308392488714
chr20	38029300	38030300	0.7844472756881538
chr20	38029400	38030400	1.2605784433309264
chr20	38029500	38030500	1.1053783093840064
chr20	38029600	38030600	0.8891940721834485
chr20	38029700	38030700	1.0888693711240722
chr20	38029800	38030800	1.0238830272044142
chr20	38029900	38030900	1.387653126957666
chr20	38030000	38031000	0.9123759696962115
chr20	38030100	38031100	0.6881599397472347
chr20	38030200	38031200	1.1332592568305586
chr20	38030300	38031300	1.2195600047318305
chr20	38030400	38031400	1.3543389104264645
chr20	38030500	38031500	1.0244149798671862
chr20	38030600	38031600	0.7811464037755713
chr20	38030700	38031700	0.8708321823695099
chr20	38030800	38031800	0.8437343119293691
chr20	38030900	38031900	0.5006928363908703
chr20	38031000	38032000	0.2791633264880984
chr20	38031100	38032100	0.8476393854688979
chr20	38031200	38032200	0.5241960246719074
chr20	38031300	38032300	0.4005456262171623
chr20	38031400	38032400	0.023215950563065017
chr20	38031500	38032500	0.31920244155268296
chr20	38031600	38032600	-0.0646273211682866
chr20	38031700	38032700	0.5625409502038878
chr20	38031800	38032800	0.6059065295313788
chr20	38031900	38032900	0.7330255030480337
chr20	38032000	38033000	0.9034723587377166
chr20	38032100	38033100	0.3402276808107137
chr20	38032200	38033200	0.02841651327645747
chr20	38032300	38033300	-0.8867878321147844
chr20	38032400	38033400	-1.1777864389703017
chr20	38032500	38033500	-1.5137429807197282
chr20	38032600	38033600	-2.123031127731691
chr20	38032700	38033700	-2.099851871523263
chr20	38032800	38033800	-1.5920770068527397
chr20	38032900	38033900	-1.425194399876482
chr20	38033000	38034000	-1.0439408280069493
chr20	38033100	38034100	0.22298187844521355
chr20	38033200	38034200	0.07781638258800884
chr20	38033300	38034300	0.6696695453440706
chr20	38033400	38034400	0.4909264514685579
chr20	38033500	38034500	0.72561164939859
chr20	38033600	38034600	1.164028302346536
chr20	38033700	38034700	-0.0980620207553558
chr20	38033800	38034800	-1.129631698348731
chr20	38033900	38034900	-1.8569561032424984
chr20	38034000	38035000	-2.393930688134065
chr20	38034100	38035100	-4.434818586467012
chr20	38034200	38035200	-3.920179076575511
chr20	38034300	38035300	-3.6556610749806966
chr20	38034400	38035400	-3.308142090479492
chr20	38034500	38035500	-3.259145379842992
chr20	38034600	38035600	-3.3495340767415973
chr20	38034700	38035700	-2.556510802319225
chr20	38034800	38035800	-1.9503350192316515
chr20	38034900	38035900	-1.3785683203967858
chr20	38035000	38036000	-1.24953812076102
chr20	38035100	38036100	-0.07476537301171003
chr20	38035200	38036200	-0.2162654619852994
chr20	38035300	38036300	-0.24413280317063754
chr20	38035400	38036400	-0.18512524849648831
chr20	38035500	38036500	-0.3984598817468433
chr20	38035600	38036600	0.2241960700051192
chr20	38035700	38036700	0.21867381412298328
chr20	38035800	38036800	0.8834050764315683
chr20	38035900	38036900	1.0295505269846104
chr20	38036000	38037000	1.0879711327024868
chr20	38036100	38037100	0.9466229173120372
chr20	38036200	38037200	0.7300571585270949
chr20	38036300	38037300	0.6190152585064933
chr20	38036400	38037400	0.8911351764617229
chr20	38036500	38037500	1.3504619030679792
chr20	38036600	38037600	1.054736512661945
chr20	38036700	38037700	0.986046702179972
chr20	38036800	38037800	0.10099820110921924
chr20	38036900	38037900	-0.522465902931909
chr20	38037000	38038000	-0.92478422563301
chr20	38037100	38038100	-1.0476334777691505
chr20	38037200	38038200	-1.250346475997883
chr20	38037300	38038300	-1.6052873388672222
chr20	38037400	38038400	-1.2347942245604338
chr20	38039800	38040800	0.5472672233919443
chr20	38039900	38040900	0.13785332089782806
chr20	38040000	38041000	-0.22694899565865356
chr20	38040100	38041100	-0.587104840549702
chr20	38040200	38041200	-0.6586876412629533
chr20	38040300	38041300	-1.1879517696938893
chr20	38040400	38041400	-0.4455857745167382
chr20	38040500	38041500	-1.6725635025446648
chr20	38040600	38041600	-2.4372167159385096
chr20	38040700	38041700	-2.704027073148876
chr20	38040800	38041800	-2.4597208776968142
chr20	38040900	38041900	-2.298385161471503
chr20	38041000	38042000	-2.4122848459935025
chr20	38041100	38042100	-1.9490372326412968
chr20	38041200	38042200	-2.368764249100733
chr20	38041300	38042300	-1.9810944385156104
chr20	38041400	38042400	-2.571312559042424
chr20	38041500	38042500	-2.1007423577664053
chr20	38041600	38042600	-1.7291981392484763
chr20	38041700	38042700	-1.6497987729577022
chr20	38041800	38042800	-1.1605436523027357
chr20	38041900	38042900	-1.1557587611305968
chr20	38042000	38043000	-0.7669309174422729
chr20	38042100	38043100	-1.0480846760735676
chr20	38042200	38043200	-0.21580456611799964
chr20	38042300	38043300	-0.5329693249969398
chr20	38042400	38043400	-0.188806231086455
chr20	38042500	38043500	-0.2489255230834816
chr20	38042600	38043600	-0.06174754475528237
chr20	38042700	38043700	0.20966762599599745
chr20	38042800	38043800	0.22234062111678007
chr20	38042900	38043900	0.33126688703332635
chr20	38043000	38044000	0.5650962858861842
chr20	38043100	38044100	0.745331676591505
chr20	38043200	38044200	0.8298783425901938
chr20	38043300	38044300	1.1738852194066338
chr20	38043400	38044400	1.6772908820299983
chr20	38043600	38044600	1.5601232770456752
chr20	38043700	38044700	1.7151291501831183
chr20	38043800	38044800	1.886404960798856
chr20	38043900	38044900	1.4119981412169624
chr20	38044000	38045000	1.0222879109772214
chr20	38044100	38045100	1.1986185238590483
chr20	38044200	38045200	1.2768962815715252
chr20	38044400	38045400	1.1235011947268556
chr20	38044500	38045500	0.6104047612719757
chr20	38044600	38045600	0.06717575879018585
chr20	38044700	38045700	-0.05982818249563623
chr20	38044800	38045800	-0.3908315342307589
chr20	38044900	38045900	-0.08004589591804416
chr20	38045000	38046000	-0.08490550079650293
chr20	38045100	38046100	-0.7597128513614474
chr20	38045200	38046200	-0.8736927282899081
chr20	38045300	38046300	-1.3273243196104578
chr20	38045400	38046400	-1.5359376507279334
chr20	38045500	38046500	-0.7177271318014073
chr20	38045600	38046600	-0.3246202778728977
chr20	38045700	38046700	-0.7648846788912839
chr20	38045800	38046800	-0.21249773098125085
chr20	38045900	38046900	0.7301398855237741
chr20	38046000	38047000	1.5724089273705562
chr20	38046100	38047100	2.135442619410429
chr20	38046200	38047200	2.0731621255484263
chr20	38046300	38047300	1.992113152582196
chr20	38046400	38047400	1.9184968745898632
chr20	38046500	38047500	0.9438020969487514
chr20	38046600	38047600	0.9279219502748212
chr20	38046700	38047700	1.1726211795865231
chr20	38046800	38047800	1.1717203158486869
chr20	38046900	38047900	0.5319316295809368
chr20	38047000	38048000	-0.47660157643792755
chr20	38047100	38048100	-0.933851639169536
chr20	38047200	38048200	-0.6620811398466201
chr20	38047300	38048300	-0.11263019086114255
chr20	38047400	38048400	0.5604257521308005
chr20	38047500	38048500	1.2145902003790434
chr20	38047600	38048600	1.1549539041305217
chr20	38047700	38048700	1.296406201252304
chr20	38047800	38048800	1.0747286844450277
chr20	38047900	38048900	1.0017130721332317
chr20	38048000	38049000	0.9191375209313574
chr20	38048100	38049100	0.9853897389236798
chr20	38048200	38049200	0.9007702789220036
chr20	38048300	38049300	1.1449316820042117
chr20	38049400	38050400	-1.144497139354172
chr20	38049500	38050500	-1.7009504537918818
chr20	38049600	38050600	-1.4446742965507122
chr20	38049700	38050700	-1.350976316337008
chr20	38049800	38050800	-0.7075299120120897
chr20	38049900	38050900	-0.3204871278792263
chr20	38050000	38051000	-0.22492297348919696
chr20	38050100	38051100	0.383156252626628
chr20	38050200	38051200	-0.5805975445319057
chr20	38050300	38051300	-0.8597141080207462
chr20	38050400	38051400	-0.5236804287756742
chr20	38050500	38051500	0.4514914049027443
chr20	38050600	38051600	0.7314267753106228
chr20	38050700	38051700	0.7010992372119219
chr20	38050800	38051800	0.58444149147322
chr20	38050900	38051900	0.7203004137419714
chr20	38051000	38052000	0.7739522772748744
chr20	38051100	38052100	0.9262402910910222
chr20	38051200	38052200	1.3157534468264935
chr20	38051300	38052300	1.146294906114698
chr20	38051400	38052400	0.6475110102525433
chr20	38051500	38052500	-0.15179713267798214
chr20	38051600	38052600	-0.1990986224561251
chr20	38051700	38052700	-0.6501106512293493
chr20	38051800	38052800	-0.5677653338911608
chr20	38051900	38052900	-0.6056671396469536
chr20	38052000	38053000	-0.7508413930191051
chr20	38052100	38053100	-1.1079544562822738
chr20	38052200	38053200	-0.9308347170623554
chr20	38052300	38053300	-0.502181427408342
chr20	38052400	38053400	-0.09779462546514413
chr20	38052500	38053500	0.6382249775415243
chr20	38052600	38053600	0.6708258770336372
chr20	38052700	38053700	1.3865797598704588
chr20	38052800	38053800	0.9297657581357404
chr20	38052900	38053900	1.210752688242286
chr20	38053000	38054000	0.8172762477070193
chr20	38053100	38054100	1.304289216887582
chr20	38053200	38054200	1.5654479930679814
chr20	38053300	38054300	1.6786910629535272
chr20	38053400	38054400	1.7173180905143943
chr20	38053500	38054500	1.912528631856902
chr20	38053600	38054600	1.6516478919477
chr20	38053700	38054700	1.5151362272027438
chr20	38053800	38054800	1.9784540185709951
chr20	38053900	38054900	2.0319645858056803
chr20	38054000	38055000	2.542231374136024
chr20	38054100	38055100	2.002573795679625
chr20	38054200	38055200	2.0851452767683893
chr20	38054300	38055300	1.4051647550324489
chr20	38054400	38055400	1.2352716984255272
chr20	38054500	38055500	0.16461424642574046
chr20	38054600	38055600	0.07594309437660841
chr20	38054700	38055700	0.16619920265679378
chr20	38054800	38055800	0.274353317972118
chr20	38054900	38055900	-0.16164363352478184
chr20	38055000	38056000	-0.22526786871658164
chr20	38055100	38056100	-0.1786542200257544
chr20	38055200	38056200	-0.5633535326666478
chr20	38055300	38056300	-0.11914674600092792
chr20	38055400	38056400	0.1375542075644168
chr20	38055500	38056500	0.7225247505862635
chr20	38055600	38056600	0.8539800088195746
chr20	38055700	38056700	0.8312559857128635
chr20	38055800	38056800	0.3205344795952358
chr20	38055900	38056900	0.5899298717059723
chr20	38056000	38057000	0.7664212173016459
chr20	38056100	38057100	0.5313213255794409
chr20	38056200	38057200	1.0723629655147555
chr20	38056300	38057300	1.7054077397236749
chr20	38056400	38057400	1.468062065549662
chr20	38056500	38057500	1.4756030427388542
chr20	38056600	38057600	1.9086313253711684
chr20	38056700	38057700	2.26820019108116
chr20	38056800	38057800	2.4299088008883936
chr20	38056900	38057900	2.6026494504956834
chr20	38057000	38058000	2.6281055431723184
chr20	38057100	38058100	2.945636338735784
chr20	38057200	38058200	2.7550442980272654
chr20	38057300	38058300	2.3030290338506747
chr20	38057400	38058400	2.6228396388264983
chr20	38057500	38058500	2.358854564938881
chr20	38057600	38058600	1.7245091161486628
chr20	38057700	38058700	1.2897994831374302
chr20	38057800	38058800	1.4864090336415292
chr20	38057900	38058900	1.3763966046894416
chr20	38058000	38059000	1.024280890804589
chr20	38058100	38059100	0.9722651268522708
chr20	38058200	38059200	0.4628189350600534
chr20	38058300	38059300	0.9714763770928212
chr20	38058400	38059400	1.409447816784401
chr20	38058500	38059500	2.2224617398544684
chr20	38058600	38059600	2.404002259228985
chr20	38058700	38059700	2.265732047792388
chr20	38058800	38059800	1.9187012495581328
chr20	38058900	38059900	1.1840287670604603
chr20	38059000	38060000	1.679339462019196
chr20	38059100	38060100	1.6812312429301792
chr20	38059200	38060200	2.415697459841711
chr20	38059300	38060300	1.6572882344636732
chr20	38059400	38060400	0.9722589728092992
chr20	38059500	38060500	0.10944601189007078
chr20	38059600	38060600	0.35017399197608096
chr20	38059700	38060700	0.8089481703137115
chr20	38059800	38060800	0.4974524233324655
chr20	38059900	38060900	1.2204774059961292
chr20	38060000	38061000	0.45971326346169356
chr20	38060100	38061100	0.24926142035733004
chr20	38060200	38061200	0.0777661211116762
chr20	38060300	38061300	0.4162398775754908
chr20	38060400	38061400	0.5754457504295224
chr20	38060500	38061500	0.17491502050364047
chr20	38060600	38061600	0.04026420501997247
chr20	38060700	38061700	-0.7297059625367254
chr20	38060800	38061800	-0.2664645919197155
chr20	38060900	38061900	-0.7705560742214641
chr20	38061000	38062000	-0.9264540489962346
chr20	38061100	38062100	-0.12020903505119393
chr20	38061200	38062200	-0.8934120207561029
chr20	38061300	38062300	-1.421852369025847
chr20	38061400	38062400	-1.4885267721998685
chr20	38061500	38062500	-1.3413198047572927
chr20	38061600	38062600	-1.863001865297562
chr20	38061700	38062700	-0.9284333767330024
chr20	38061800	38062800	-0.9350588568197148
chr20	38062900	38063900	0.6104273351740364
chr20	38063000	38064000	0.4730757680093904
chr20	38063100	38064100	0.6596735146153189
chr20	38063200	38064200	-0.20670484905096545
chr20	38063300	38064300	0.6394254673595811
chr20	38063400	38064400	0.277428851916542
chr20	38063500	38064500	0.14647513523976585
chr20	38063600	38064600	0.019603665744404208
chr20	38063700	38064700	-0.03308680249031295
chr20	38063800	38064800	-0.9047133796182804
chr20	38063900	38064900	-1.2133643059236079
chr20	38064000	38065000	-0.8646137913564346
chr20	38064100	38065100	-0.911756157966727
chr20	38064200	38065200	-0.7192638836124928
chr20	38064300	38065300	-1.6394373024930475
chr20	38064400	38065400	-1.7634612488716188
chr20	38064500	38065500	-1.7693769667825512
chr20	38064600	38065600	-1.633336714324843
chr20	38064700	38065700	-1.9852296348440344
chr20	38064800	38065800	-1.4586623318614875
chr20	38064900	38065900	-1.4501109380007784
chr20	38065000	38066000	-1.2451240793235145
chr20	38065100	38066100	-1.7374335124852416
chr20	38065200	38066200	-0.9555176173138856
chr20	38065300	38066300	-0.2351822107599865
chr20	38065400	38066400	-0.2810647227571626
chr20	38065500	38066500	-0.2583885646519371
chr20	38065600	38066600	-0.1072320920536838
chr20	38065700	38066700	0.08788542950297938
chr20	38065800	38066800	-0.0028107947534029955
chr20	38065900	38066900	0.1476825162816002
chr20	38066000	38067000	-0.1593411178054298
chr20	38066100	38067100	0.1373539639752196
chr20	38066200	38067200	0.048291460572520116
chr20	38066300	38067300	-0.027072988383442288
chr20	38066400	38067400	0.22221332583989034
chr20	38066500	38067500	0.5672653073040788
chr20	38066600	38067600	0.6712678455920409
chr20	38066700	38067700	1.3377640524620342
chr20	38066800	38067800	1.1109996520394376
chr20	38066900	38067900	1.4101998664257798
chr20	38067000	38068000	1.6092491079735167
chr20	38067100	38068100	1.244544775946414
chr20	38067200	38068200	1.3756531131818832
chr20	38067300	38068300	1.0549882323925954
chr20	38067400	38068400	1.3176850693782245
chr20	38067500	38068500	1.1810369943302332
chr20	38067600	38068600	0.8876685450289628
chr20	38067700	38068700	0.7302472961045643
chr20	38067800	38068800	0.8309920981787932
chr20	38067900	38068900	0.4905989020354927
chr20	38068000	38069000	0.39400211397580626
chr20	38068100	38069100	0.8728592843564834
chr20	38068200	38069200	0.17044499764092616
chr20	38068300	38069300	0.3827899782686394
chr20	38068400	38069400	0.023593611104976462
chr20	38068500	38069500	0.3126912441041629
chr20	38068600	38069600	0.535549718455405
chr20	38068700	38069700	0.3275076295933671
chr20	38068800	38069800	0.2926142688529253
chr20	38068900	38069900	0.4632463824332597
chr20	38069000	38070000	0.3857204733752149
chr20	38069100	38070100	0.1470743537476131
chr20	38069200	38070200	0.2117641154535863
chr20	38069300	38070300	0.4717000867905597
chr20	38069400	38070400	1.0037781993654142
chr20	38069500	38070500	0.29002371996125137
chr20	38069600	38070600	0.6467982455798525
chr20	38069700	38070700	0.4542634217238451
chr20	38070800	38071800	1.464516995307157
chr20	38070900	38071900	1.2733043551986971
chr20	38071000	38072000	1.0871108202004296
chr20	38071100	38072100	-0.03926873887176752
chr20	38071200	38072200	-0.7906059116713561
chr20	38071300	38072300	-1.247661771948028
chr20	38071400	38072400	-1.4429302073366308
chr20	38071500	38072500	-1.2199895617003147
chr20	38071600	38072600	-0.563142028226501
chr20	38071700	38072700	-0.6973542006540452
chr20	38071800	38072800	-0.7350483717807671
chr20	38071900	38072900	-1.0505133398256727
chr20	38072000	38073000	-1.3464431395352114
chr20	38072100	38073100	-0.6399553704559999
chr20	38072200	38073200	-0.5819068870350028
chr20	38072300	38073300	0.091927674495753
chr20	38072400	38073400	0.015273292592937353
chr20	38072500	38073500	-0.0492900160410646
chr20	38072600	38073600	-0.5298527388397491
chr20	38072700	38073700	-0.653671591874912
chr20	38072800	38073800	-0.5760009274038246
chr20	38072900	38073900	-0.7677087196140664
chr20	38073000	38074000	-0.4868045122766602
chr20	38073100	38074100	0.09543424585747642
chr20	38073200	38074200	0.7617332012428252
chr20	38073300	38074300	0.2260234279010315
chr20	38073400	38074400	0.8160211373328795
chr20	38073500	38074500	0.7323186432020158
chr20	38073600	38074600	0.8539096997910544
chr20	38073700	38074700	0.7832172544741384
chr20	38073800	38074800	1.0573134666545656
chr20	38073900	38074900	1.1577899724941214
chr20	38074000	38075000	1.1169151895884712
chr20	38074100	38075100	0.2886077946041705
chr20	38074200	38075200	-0.06299679562282055
chr20	38074300	38075300	0.2359549995012293
chr20	38074400	38075400	-0.2393733444765253
chr20	38074500	38075500	0.4063823283744395
chr20	38074600	38075600	0.21582885459358755
chr20	38074700	38075700	0.486132413840019
chr20	38074800	38075800	0.10308932988608076
chr20	38074900	38075900	-0.07142703283005954
chr20	38075000	38076000	-0.1124563099082887
chr20	38075100	38076100	0.08020991703079262
chr20	38075200	38076200	-0.2300170385753725
chr20	38075300	38076300	-0.6811945604905337
chr20	38075400	38076400	-0.43983753242407625
chr20	38075500	38076500	-1.122021010293374
chr20	38075600	38076600	-0.9832634572588512
chr20	38077600	38078600	-0.8164188314024238
chr20	38077700	38078700	0.4376679827086019
chr20	38077800	38078800	1.0568057421983301
chr20	38077900	38078900	1.2729277407998705
chr20	38078000	38079000	1.3697570715952612
chr20	38078100	38079100	1.2277621646976722
chr20	38078200	38079200	1.1208593207880195
chr20	38078300	38079300	1.7078413665176546
chr20	38078400	38079400	1.9284974129542471
chr20	38078500	38079500	2.1990439977711174
chr20	38078600	38079600	2.4583655530774493
chr20	38078700	38079700	2.051278513189484
chr20	38078800	38079800	1.991244532807352
chr20	38078900	38079900	1.5066413087886692
chr20	38079000	38080000	2.0147809772135714
chr20	38079100	38080100	2.3334743458452145
chr20	38079200	38080200	1.966227928605188
chr20	38079300	38080300	1.65796661701185
chr20	38079400	38080400	1.9174766772198888
chr20	38079500	38080500	2.2166644497779737
chr20	38079600	38080600	2.381369169948017
chr20	38079700	38080700	2.456749557292549
chr20	38079800	38080800	1.9500399468556064
chr20	38079900	38080900	2.3535270916031665
chr20	38080000	38081000	1.7929552314089756
chr20	38080100	38081100	1.4802192060355368
chr20	38080200	38081200	1.527981599521477
chr20	38080300	38081300	1.35013895844679
chr20	38080400	38081400	1.0603154757459958
chr20	38080500	38081500	0.6865797944116255
chr20	38080600	38081600	0.3705152150936785
chr20	38080700	38081700	0.15865277770609798
chr20	38080800	38081800	-0.0005985623870466433
chr20	38080900	38081900	-0.02774129088706952
chr20	38081000	38082000	0.1502605633860837
chr20	38081100	38082100	-0.2841934636138214
chr20	38081200	38082200	0.26646760572838724
chr20	38081300	38082300	0.15729532977917288
chr20	38081400	38082400	0.6664957124940832
chr20	38081500	38082500	0.8772884774240617
chr20	38081600	38082600	0.4474939161404691
chr20	38081700	38082700	0.8107912533990765
chr20	38081800	38082800	1.0187621025727096
chr20	38081900	38082900	1.2272851135852163
chr20	38082000	38083000	0.6692665515876065
chr20	38082100	38083100	1.3466087270508325
chr20	38082200	38083200	1.3725737114820986
chr20	38082300	38083300	1.8719774018684576
chr20	38082400	38083400	1.7414150598321887
chr20	38082500	38083500	1.6906382993702644
chr20	38082600	38083600	2.052107711496706
chr20	38082700	38083700	1.6998343921001453
chr20	38082800	38083800	1.9844408804398128
chr20	38082900	38083900	1.413732684096809
chr20	38083000	38084000	1.8746680821080854
chr20	38083100	38084100	1.4183769154656587
chr20	38083200	38084200	0.5512800626767618
chr20	38083300	38084300	0.05086491939463115
chr20	38083400	38084400	0.039764167040166325
chr20	38083500	38084500	0.3807180574446316
chr20	38083600	38084600	0.2446952644941677
chr20	38083700	38084700	-0.04589716386451978
chr20	38083800	38084800	-0.4273604953765222
chr20	38083900	38084900	-0.3156393742219883
chr20	38084000	38085000	-0.19536686069852544
chr20	38084100	38085100	0.2782740726938258
chr20	38084200	38085200	0.6827307980727585
chr20	38084300	38085300	1.2706084457712492
chr20	38084400	38085400	0.8776952695910434
chr20	38084500	38085500	0.5714348981576576
chr20	38084600	38085600	1.2068946348521985
chr20	38084700	38085700	1.7393169988020205
chr20	38084800	38085800	1.4474681245654444
chr20	38085900	38086900	-0.16280515300473966
chr20	38086000	38087000	-0.2695738597849307
chr20	38086100	38087100	-0.2474969673746025
chr20	38086200	38087200	-0.2652303758609313
chr20	38086300	38087300	0.06889835828979808
chr20	38086400	38087400	-0.03896503618992732
chr20	38086500	38087500	-0.442862216843616
chr20	38086600	38087600	-0.20479089714809912
chr20	38086700	38087700	0.4080059911610012
chr20	38086800	38087800	-0.3373341577912019
chr20	38086900	38087900	-0.5227458908527929
chr20	38087000	38088000	-0.9519542993235335
chr20	38087100	38088100	-0.7279611252986208
chr20	38087200	38088200	-0.7491255945458396
chr20	38087300	38088300	-1.3307818264292166
chr20	38087400	38088400	-0.6699953274403273
chr20	38087500	38088500	-0.5747419587365998
chr20	38087600	38088600	0.10653036127192143
chr20	38087700	38088700	-1.3046180614690064
chr20	38087800	38088800	-1.0369166776825516
chr20	38087900	38088900	-0.9703492374636952
chr20	38088000	38089000	-0.7014186372293685
chr20	38088100	38089100	-0.7516929884088109
chr20	38088200	38089200	-0.6447773525122348
chr20	38088300	38089300	0.025757605890822998
chr20	38088400	38089400	-0.4087521624288513
chr20	38088500	38089500	-1.1522339500675869
chr20	38088600	38089600	-1.5389779879829557
chr20	38088700	38089700	-0.5092561766454721
chr20	38088800	38089800	0.3392699113686289
chr20	38088900	38089900	1.1401955766626393
chr20	38089000	38090000	1.1783844888229411
chr20	38089100	38090100	0.5138753474683467
chr20	38089200	38090200	-0.1835507088866322
chr20	38089300	38090300	-0.652996024468154
chr20	38089400	38090400	-0.418914791081182
chr20	38089500	38090500	0.6626316067352425
chr20	38089600	38090600	0.7686905384210774
chr20	38089700	38090700	0.7449240580939137
chr20	38089800	38090800	0.109526429885184
chr20	38089900	38090900	-0.3019086056243349
chr20	38090000	38091000	0.2970386799619151
chr20	38090100	38091100	0.5364421224255812
chr20	38090200	38091200	0.5851761309446569
chr20	38090300	38091300	1.1967673753197148
chr20	38090400	38091400	1.1123453652673625
chr20	38090500	38091500	0.7141862685873324
chr20	38090600	38091600	0.7558376800777776
chr20	38090700	38091700	-0.009736236270520048
chr20	38090800	38091800	-0.109408435504031
chr20	38090900	38091900	-0.4315625858735028
chr20	38091000	38092000	-0.9461480943180227
chr20	38091100	38092100	-0.7201734613449803
chr20	38091200	38092200	-0.057008044446956126
chr20	38091300	38092300	-0.35014463177920097
chr20	38091400	38092400	-0.5655877475854245
chr20	38091500	38092500	-0.34611506283020504
chr20	38091600	38092600	-0.7029946439521647
chr20	38091700	38092700	-0.21614250083125372
chr20	38091800	38092800	0.20892305997819066
chr20	38091900	38092900	0.08594986063443323
chr20	38092000	38093000	0.17321934129826594
chr20	38092100	38093100	0.6523015369963757
chr20	38092200	38093200	0.744580197253771
chr20	38092300	38093300	0.5624690890981692
chr20	38092400	38093400	0.3540550069720148
chr20	38093500	38094500	0.04647869043351911
chr20	38093600	38094600	0.5004334762167553
chr20	38093700	38094700	0.5452195136181063
chr20	38093800	38094800	0.7566326907571803
chr20	38093900	38094900	0.925084946112812
chr20	38094000	38095000	0.830906708375912
chr20	38094100	38095100	0.6339908469778818
chr20	38094200	38095200	1.2494243011142434
chr20	38094300	38095300	1.961573667556986
chr20	38094400	38095400	2.2735380033105352
chr20	38094500	38095500	2.3866446398057453
chr20	38094600	38095600	2.5351763663859685
chr20	38094700	38095700	3.004225809234938
chr20	38094800	38095800	2.914739434136033
chr20	38094900	38095900	2.965098162065295
chr20	38095000	38096000	2.8218400948016997
chr20	38095100	38096100	2.9712206301379527
chr20	38095200	38096200	3.0845064822890853
chr20	38095300	38096300	2.8815655159499483
chr20	38096500	38097500	0.945206024018154
chr20	38096600	38097600	1.653722575583357
chr20	38096700	38097700	2.02181191186414
chr20	38096800	38097800	2.12558273378272
chr20	38096900	38097900	2.1518145188964044
chr20	38097000	38098000	1.5221585882211282
chr20	38097100	38098100	1.881571565096324
chr20	38097200	38098200	1.7843950500026595
chr20	38097300	38098300	1.4059340030131535
chr20	38097400	38098400	1.1026995516949074
chr20	38097500	38098500	1.52610258515053
chr20	38097600	38098600	1.1566816102109971
chr20	38097700	38098700	0.8611645795752428
chr20	38097800	38098800	0.5624557498760822
chr20	38097900	38098900	-0.0020672331777382585
chr20	38098000	38099000	0.5197991205099487
chr20	38098100	38099100	0.7769382865534231
chr20	38098200	38099200	0.21948767263491512
chr20	38098300	38099300	0.4999631535908128
chr20	38098400	38099400	0.7640728643291831
chr20	38098500	38099500	0.3655139480600148
chr20	38098600	38099600	0.09680625317240284
chr20	38098700	38099700	-0.0038733018883118867
chr20	38098800	38099800	0.1287956309126393
chr20	38098900	38099900	-0.26821288420177297
chr20	38099000	38100000	-1.6067532349328206
chr20	38099100	38100100	-1.8254814603327103
chr20	38099200	38100200	-1.8995482070956835
chr20	38099300	38100300	-2.0118058829380088
chr20	38099400	38100400	-1.5566569076741166
chr20	38099500	38100500	-1.9164243539516759
chr20	38101100	38102100	2.6074339746550184
chr20	38101200	38102200	2.493739982696886
chr20	38101300	38102300	2.369382492721352
chr20	38101400	38102400	2.269026874094508
chr20	38101500	38102500	2.1602938579015456
chr20	38101600	38102600	2.050909473545865
chr20	38101700	38102700	1.5734040042203852
chr20	38101800	38102800	1.6419222978605763
chr20	38101900	38102900	2.3110883409854037
chr20	38102000	38103000	2.105568969139672
chr20	38102100	38103100	1.270095014979229
chr20	38104300	38105300	-1.381716933626137
chr20	38104400	38105400	-1.2919862983058024
chr20	38104500	38105500	-0.6970368914638251
chr20	38104600	38105600	-1.6620943445256506
chr20	38104700	38105700	-1.1798790024387382
chr20	38104800	38105800	-1.1494352408199549
chr20	38104900	38105900	-0.7294883888493915
chr20	38105000	38106000	-0.06461496787109045
chr20	38105100	38106100	0.36897833326834895
chr20	38105200	38106200	0.53134828660382
chr20	38105300	38106300	0.3358756718421767
chr20	38105400	38106400	0.4859847284628936
chr20	38105500	38106500	0.6624790988994319
chr20	38105600	38106600	0.8667984628551799
chr20	38105700	38106700	1.2767971819519897
chr20	38105800	38106800	0.7627897608648191
chr20	38105900	38106900	0.26597188394802035
chr20	38106000	38107000	-0.2977609378451817
chr20	38106100	38107100	-0.20954463649498234
chr20	38106200	38107200	-0.4022441596498342
chr20	38106300	38107300	-0.7042189129560035
chr20	38106400	38107400	-1.3641915599512202
chr20	38106500	38107500	-1.3833520810447717
chr20	38106600	38107600	-1.4492438510819046
chr20	38106700	38107700	-2.288431763758026
chr20	38107800	38108800	0.7531295728299203
chr20	38107900	38108900	1.0394220312982714
chr20	38108000	38109000	0.7786720262604824
chr20	38108100	38109100	0.008251141582150005
chr20	38108200	38109200	0.7777127860176448
chr20	38108300	38109300	1.1090977443455108
chr20	38108400	38109400	0.9851632936343236
chr20	38108500	38109500	0.7270056185228578
chr20	38108600	38109600	1.2901252331203183
chr20	38108700	38109700	1.4211814520371897
chr20	38108800	38109800	1.5371364301090131
chr20	38108900	38109900	1.1821652583220248
chr20	38109000	38110000	1.6346111076157885
chr20	38109100	38110100	1.4373947574251111
chr20	38109200	38110200	1.0483144670870677
chr20	38109300	38110300	0.5272475893982284
chr20	38109400	38110400	0.4460495672155912
chr20	38109500	38110500	0.06530372995368537
chr20	38109600	38110600	0.2732391375182575
chr20	38109700	38110700	0.13294530475940106
chr20	38109800	38110800	0.059749337405739185
chr20	38109900	38110900	0.12746223967778028
chr20	38110000	38111000	-0.009427397868999807
chr20	38110100	38111100	0.5793890738438351
chr20	38110200	38111200	0.7603931065845869
chr20	38110300	38111300	1.2583621929694058
chr20	38110400	38111400	0.8490895095242217
chr20	38110500	38111500	1.210308572308187
chr20	38110600	38111600	1.0650956717547853
chr20	38110700	38111700	1.2570122084165103
chr20	38110800	38111800	1.4398649503815777
chr20	38110900	38111900	1.471701508594896
chr20	38111000	38112000	1.9398814964266864
chr20	38111100	38112100	2.4097545730205536
chr20	38111200	38112200	2.3552026309195404
chr20	38111300	38112300	2.0837256722304685
chr20	38111400	38112400	2.238365441870884
chr20	38111500	38112500	2.4906430985489023
chr20	38111600	38112600	2.8350680718924286
chr20	38112700	38113700	1.1080254967051488
chr20	38112800	38113800	-0.022774872248282462
chr20	38112900	38113900	0.8178761716052947
chr20	38113000	38114000	-0.15094600453422183
chr20	38113100	38114100	0.23383717671034265
chr20	38113200	38114200	0.5707784628667196
chr20	38113300	38114300	0.20534763075491871
chr20	38113400	38114400	0.6165821267056898
chr20	38113500	38114500	0.1627332726931537
chr20	38113600	38114600	-0.2180682861917612
chr20	38113700	38114700	-0.11881159812518716
chr20	38113800	38114800	1.1617685187505038
chr20	38113900	38114900	0.7053380805604833
chr20	38114000	38115000	1.1902910570040517
chr20	38114100	38115100	0.7287901917403633
chr20	38114200	38115200	0.9334585021678272
chr20	38114300	38115300	0.7815589299012138
chr20	38114400	38115400	0.2755549510893737
chr20	38114500	38115500	0.5391093765142472
chr20	38114600	38115600	0.8620159878667656
chr20	38114700	38115700	0.6900983942955622
chr20	38114800	38115800	0.2589870615807925
chr20	38114900	38115900	0.3861971242416933
chr20	38115000	38116000	0.4525645753924959
chr20	38115100	38116100	0.5944182711528917
chr20	38116200	38117200	1.4305773722393085
chr20	38116300	38117300	1.4492115968571724
chr20	38116400	38117400	1.0341718217806508
chr20	38116500	38117500	1.2592636777777022
chr20	38116600	38117600	0.992766979895746
chr20	38116700	38117700	0.7041895442293786
chr20	38116800	38117800	0.5898111066878642
chr20	38116900	38117900	0.8264620499978871
chr20	38117000	38118000	1.2060142997267433
chr20	38117100	38118100	1.184023594890137
chr20	38117200	38118200	1.7925484053636094
chr20	38117300	38118300	1.1333134587255458
chr20	38117400	38118400	1.3762770292959834
chr20	38117500	38118500	1.045370843850911
chr20	38117600	38118600	1.0223448511014934
chr20	38117700	38118700	1.4581546949979212
chr20	38117800	38118800	2.317773026633001
chr20	38117900	38118900	2.2210487832446417
chr20	38118000	38119000	2.345158931645322
chr20	38118100	38119100	2.005405236779286
chr20	38118200	38119200	1.5366119088963497
chr20	38118300	38119300	1.8434408438077667
chr20	38118400	38119400	1.7418975418050449
chr20	38118500	38119500	1.836515060264752
chr20	38118600	38119600	1.912701538192476
chr20	38118700	38119700	1.6324136049316478
chr20	38118800	38119800	0.9703567777782334
chr20	38118900	38119900	1.4348547993739773
chr20	38119000	38120000	1.3107849833133232
chr20	38119100	38120100	1.956112130372196
chr20	38119200	38120200	1.6034709208010052
chr20	38119300	38120300	1.849684869176352
chr20	38119400	38120400	1.8780593156354863
chr20	38119500	38120500	1.8973456576238643
chr20	38119600	38120600	1.7397231282420935
chr20	38119700	38120700	1.6788742144797433
chr20	38119800	38120800	1.7952586838556668
chr20	38119900	38120900	1.2760447527142285
chr20	38120000	38121000	0.7288364521708067
chr20	38120100	38121100	-0.020219754214069886
chr20	38124400	38125400	0.8248556064138657
chr20	38124500	38125500	0.09405463511689796
chr20	38124600	38125600	-0.08876822010270585
chr20	38124700	38125700	0.2013335578947739
chr20	38124800	38125800	0.039328001188280136
chr20	38124900	38125900	-0.10916732363424607
chr20	38125000	38126000	-0.17072772845467413
chr20	38125100	38126100	-0.38908088497811294
chr20	38125200	38126200	-0.20332941991158568
chr20	38125300	38126300	-0.2558790186293685
chr20	38125400	38126400	-0.3181464316766981
chr20	38125500	38126500	0.4434611103679789
chr20	38125600	38126600	0.31772179847923865
chr20	38125700	38126700	-0.3090366063655724
chr20	38125800	38126800	0.0618912158517945
chr20	38125900	38126900	0.8207797526002122
chr20	38126000	38127000	1.3634162500184392
chr20	38126100	38127100	1.790502208903236
chr20	38126200	38127200	1.9458239473243344
chr20	38126300	38127300	1.739838102102416
chr20	38126400	38127400	1.2002277945798383
chr20	38126500	38127500	0.706576195909905
chr20	38126600	38127600	1.20305641064922
chr20	38126700	38127700	1.908011779038296
chr20	38126800	38127800	1.6160855771809153
chr20	38126900	38127900	1.482143030151554
chr20	38127000	38128000	1.5792418896292917
chr20	38127100	38128100	0.7014024425779575
chr20	38127200	38128200	0.4201446144212645
chr20	38127300	38128300	0.8801328632374069
chr20	38127400	38128400	1.30951467828499
chr20	38127500	38128500	0.6676039996161884
chr20	38127600	38128600	0.36521926859126974
chr20	38127700	38128700	-0.2489062649733852
chr20	38127800	38128800	0.3206566708410867
chr20	38127900	38128900	0.14876952417132
chr20	38128000	38129000	-0.09636906338989278
chr20	38128100	38129100	1.0426336243537886
chr20	38128200	38129200	0.8774466462381209
chr20	38128300	38129300	0.4860132381680202
chr20	38128400	38129400	0.25506638624875005
chr20	38128500	38129500	1.1616991369901228
chr20	38128600	38129600	1.6464909645337946
chr20	38128700	38129700	2.223940365075413
chr20	38128800	38129800	1.7651333947679944
chr20	38128900	38129900	1.7872085696107105
chr20	38129000	38130000	1.525483441996832
chr20	38129100	38130100	1.0409636519391987
chr20	38129200	38130200	1.4064604136983343
chr20	38129300	38130300	1.5132535016963502
chr20	38129400	38130400	2.0029167367394334
chr20	38129500	38130500	2.2158648708407687
chr20	38129600	38130600	1.3346771157953978
chr20	38129700	38130700	0.9942042273678892
chr20	38129800	38130800	0.4572039751341232
chr20	38129900	38130900	0.4838985695509034
chr20	38130000	38131000	0.6900805547066218
chr20	38130100	38131100	0.549208664734087
chr20	38130200	38131200	0.9422168595661102
chr20	38130300	38131300	0.8380031523927677
chr20	38130400	38131400	0.2713721892456688
chr20	38130500	38131500	-0.1624220114134829
chr20	38130600	38131600	-0.3156758971824506
chr20	38130700	38131700	-0.3487335808605244
chr20	38130800	38131800	-0.2017105724376416
chr20	38130900	38131900	-0.15509967918849185
chr20	38131000	38132000	-0.17918335968634322
chr20	38131100	38132100	0.1344529884935937
chr20	38131200	38132200	-0.5448562548907592
chr20	38131300	38132300	-0.3288032178319884
chr20	38131400	38132400	-0.33847370950879185
chr20	38131500	38132500	-0.4682025670108113
chr20	38131600	38132600	-0.1310773760290428
chr20	38131700	38132700	0.037230971923893776
chr20	38131800	38132800	0.4562581099441992
chr20	38131900	38132900	0.6081775783365541
chr20	38132000	38133000	1.0822164175048263
chr20	38132100	38133100	1.1490696841755903
chr20	38132200	38133200	1.3471336449232751
chr20	38132300	38133300	1.3054630520199837
chr20	38132400	38133400	1.0456676295130836
chr20	38132500	38133500	1.4461116741665685
chr20	38132600	38133600	1.1105810348173013
chr20	38132700	38133700	1.487667292505472
chr20	38132800	38133800	1.0006131562515244
chr20	38132900	38133900	1.1304235732176957
chr20	38133000	38134000	0.45843378313606203
chr20	38133100	38134100	0.17564573558476376
chr20	38133200	38134200	0.2410711625281371
chr20	38133300	38134300	0.04337687583950778
chr20	38133400	38134400	0.667989640934647
chr20	38133500	38134500	-0.34085761846382634
chr20	38133600	38134600	-0.10977168276574804
chr20	38133700	38134700	-0.5077341709617067
chr20	38133800	38134800	-0.17017939121048387
chr20	38133900	38134900	-0.6132504066567512
chr20	38134000	38135000	-0.4862663307306405
chr20	38134100	38135100	-0.5591042439338558
chr20	38134200	38135200	-0.6502207246755325
chr20	38134300	38135300	-1.2026394403868976
chr20	38134400	38135400	-1.6139649085808498
chr20	38134500	38135500	-0.9330767047989206
chr20	38134600	38135600	-0.3917542356598998
chr20	38134700	38135700	-0.3929034711031029
chr20	38134800	38135800	-0.20583658997384527
chr20	38134900	38135900	-0.011153854042611386
chr20	38135000	38136000	0.6580902135983184
chr20	38135100	38136100	1.1002384805685417
chr20	38135200	38136200	1.8079067239552944
chr20	38135300	38136300	3.046984230310484
chr20	38135400	38136400	3.6467684413288213
chr20	38135500	38136500	3.806203874900212
chr20	38135600	38136600	3.6099874689212834
chr20	38135700	38136700	3.73424278221236
chr20	38135800	38136800	3.84007863562906
chr20	38135900	38136900	3.7981028910455685
chr20	38136000	38137000	3.687918844135751
chr20	38136100	38137100	3.1410172670068564
chr20	38136200	38137200	3.0182588110509303
chr20	38136300	38137300	2.265610883447446
chr20	38136400	38137400	1.7535893706484238
chr20	38136500	38137500	1.863502072117796
chr20	38136600	38137600	2.0388505184021883
chr20	38136700	38137700	1.8047555345169457
chr20	38136800	38137800	1.1907380872110744
chr20	38136900	38137900	0.8427479742984703
chr20	38137000	38138000	0.6445029664811455
chr20	38137100	38138100	1.4555788013008486
chr20	38137200	38138200	0.9674416414128932
chr20	38137300	38138300	1.6916462271061985
chr20	38137400	38138400	1.9001306214640072
chr20	38137500	38138500	1.4479507527121829
chr20	38137600	38138600	0.8643727251598954
chr20	38137700	38138700	0.7719995639168027
chr20	38137800	38138800	1.081385326408057
chr20	38137900	38138900	1.1364952965162736
chr20	38138000	38139000	1.1683015422997733
chr20	38138100	38139100	0.8081405046310025
chr20	38138200	38139200	0.6718404314050768
chr20	38138300	38139300	-0.5666337299172107
chr20	38138400	38139400	-0.6138671496115493
chr20	38138500	38139500	0.483030379046178
chr20	38138600	38139600	1.5633844746178696
chr20	38138700	38139700	1.9398757272663087
chr20	38138800	38139800	2.4622983695422938
chr20	38138900	38139900	2.481627345842051
chr20	38139000	38140000	2.335921138897797
chr20	38139100	38140100	2.0643984942784703
chr20	38139200	38140200	2.3763302562231607
chr20	38139300	38140300	3.002096327738598
chr20	38139400	38140400	2.9789911448995268
chr20	38139500	38140500	2.0279159526771107
chr20	38139600	38140600	0.8548616576334177
chr20	38139700	38140700	0.7160615642211993
chr20	38139800	38140800	-0.5376079322671365
chr20	38139900	38140900	-0.5952844085901329
chr20	38140000	38141000	-0.07190319119687859
chr20	38140100	38141100	-0.6466309712977824
chr20	38140200	38141200	-0.6566245909264109
chr20	38140300	38141300	-0.15064372905099244
chr20	38140400	38141400	0.1905949228037685
chr20	38140500	38141500	0.6218240871415419
chr20	38140600	38141600	1.30198801991327
chr20	38140700	38141700	1.518979535523025
chr20	38141800	38142800	1.5974906000800222
chr20	38141900	38142900	1.7266623746326195
chr20	38142000	38143000	1.6202241782774902
chr20	38142100	38143100	1.7216816614926531
chr20	38142200	38143200	1.462449207009145
chr20	38142300	38143300	0.9681316452683012
chr20	38142400	38143400	0.8442212642443726
chr20	38142500	38143500	1.1317634416200513
chr20	38142600	38143600	1.3229537928741593
chr20	38142700	38143700	0.9301689992741582
chr20	38142800	38143800	0.8369641480714155
chr20	38142900	38143900	-0.10053183042932888
chr20	38143000	38144000	-0.3733271098191712
chr20	38143100	38144100	-0.010521069219761307
chr20	38143200	38144200	-0.3169190235524345
chr20	38143300	38144300	0.1977791210852146
chr20	38143400	38144400	0.2878432714022217
chr20	38143500	38144500	0.17024992856632973
chr20	38143600	38144600	-0.027066632406036743
chr20	38143700	38144700	-0.05620067044745638
chr20	38143800	38144800	0.9858172112130296
chr20	38143900	38144900	2.2779640605598623
chr20	38144000	38145000	2.602829691069532
chr20	38144100	38145100	2.1379976154214866
chr20	38144200	38145200	2.112136741010834
chr20	38144300	38145300	2.02321083871032
chr20	38144400	38145400	2.386674707789592
chr20	38144500	38145500	2.711745744377573
chr20	38144600	38145600	2.7626909611019417
chr20	38144700	38145700	2.5480210091315536
chr20	38145800	38146800	1.8219704509593573
chr20	38145900	38146900	2.363743911309475
chr20	38146000	38147000	2.93269521426297
chr20	38146100	38147100	3.1087162445992784
chr20	38146200	38147200	3.0862342860237546
chr20	38146300	38147300	2.382406982106306
chr20	38146400	38147400	2.2423839178335263
chr20	38146500	38147500	2.9339338185623585
chr20	38146600	38147600	4.24462127547814
chr20	38146700	38147700	4.770710819217308
chr20	38146800	38147800	3.9812827626116016
chr20	38146900	38147900	3.19227997122645
chr20	38147000	38148000	3.393557376866009
chr20	38147100	38148100	3.4657351245853363
chr20	38147200	38148200	2.474199649011359
chr20	38147300	38148300	2.9399916535462416
chr20	38147400	38148400	2.593041878617848
chr20	38147500	38148500	2.510908993153945
chr20	38147600	38148600	2.3714620226638354
chr20	38147700	38148700	2.3110958694393293
chr20	38147800	38148800	1.9215891513558416
chr20	38147900	38148900	2.261483466235077
chr20	38148000	38149000	1.2292044251177239
chr20	38148100	38149100	0.7896084472379579
chr20	38148200	38149200	0.6089865418390852
chr20	38148300	38149300	0.3244093572127361
chr20	38148400	38149400	0.9025214414316278
chr20	38148500	38149500	0.8732101474024879
chr20	38148600	38149600	0.36012140048390945
chr20	38149800	38150800	1.9184476208603765
chr20	38149900	38150900	2.246980429919589
chr20	38150000	38151000	2.42078685918692
chr20	38150100	38151100	2.6927882603417057
chr20	38150200	38151200	2.5662050941586365
chr20	38150300	38151300	2.6019774941725715
chr20	38150400	38151400	2.591304892624261
chr20	38150500	38151500	2.5918506749925343
chr20	38150600	38151600	2.63522996995702
chr20	38150700	38151700	2.5938758464730234
chr20	38150800	38151800	2.0971945805169745
chr20	38150900	38151900	1.7051557669740467
chr20	38151000	38152000	1.6604158035374734
chr20	38151100	38152100	0.5396354862387839
chr20	38151200	38152200	0.2006295560253528
chr20	38151300	38152300	0.12863228580848066
chr20	38151400	38152400	-0.18231133519136591
chr20	38151500	38152500	0.07582282397402611
chr20	38151600	38152600	-0.2411754451754637
chr20	38151700	38152700	-0.031337433196281544
chr20	38151800	38152800	0.3293381082469756
chr20	38151900	38152900	1.1151340237027485
chr20	38152000	38153000	1.2866452623505238
chr20	38152100	38153100	1.3953873334158642
chr20	38152200	38153200	1.7668687779126724
chr20	38152300	38153300	1.3704064702026404
chr20	38153600	38154600	-0.2086090882145369
chr20	38153700	38154700	-0.3633870660334661
chr20	38153800	38154800	-0.25294853118365984
chr20	38153900	38154900	-0.15876923411844374
chr20	38154000	38155000	-0.059924629661024485
chr20	38154100	38155100	0.14669243684174565
chr20	38154200	38155200	-0.017423056404110873
chr20	38154300	38155300	-0.18311609525573
chr20	38154400	38155400	-0.055589262610400994
chr20	38154500	38155500	0.04952650533731153
chr20	38154600	38155600	0.16005361972039786
chr20	38154700	38155700	0.3747903943576931
chr20	38154800	38155800	0.4557334833690664
chr20	38154900	38155900	0.5035606363525509
chr20	38155000	38156000	1.020521861520157
chr20	38155100	38156100	1.2362935413004217
chr20	38155200	38156200	1.1183967552616008
chr20	38156800	38157800	-0.5095676072985031
chr20	38156900	38157900	0.2542302573735888
chr20	38157000	38158000	-0.1662049064308497
chr20	38157100	38158100	0.09805126257615117
chr20	38157200	38158200	0.6668890021118862
chr20	38157300	38158300	1.3194758199801448
chr20	38157400	38158400	1.6388997785883614
chr20	38157500	38158500	2.004800604179898
chr20	38157600	38158600	1.7764508006409312
chr20	38157700	38158700	2.188022217626997
chr20	38157800	38158800	2.50706973163193
chr20	38157900	38158900	2.2761250758736047
chr20	38158000	38159000	2.637532953589202
chr20	38158100	38159100	2.2132781992220627
chr20	38158200	38159200	1.7419142829875554
chr20	38158300	38159300	1.0866153338665785
chr20	38158400	38159400	0.6568323017427273
chr20	38158500	38159500	0.8898152894920989
chr20	38158600	38159600	0.903728715878598
chr20	38158700	38159700	1.0529713034649644
chr20	38158800	38159800	1.241104006662886
chr20	38158900	38159900	1.4181636459832243
chr20	38159000	38160000	1.66345846827891
chr20	38159100	38160100	1.6992767667685962
chr20	38159200	38160200	1.922277871237985
chr20	38159300	38160300	1.7868535629524862
chr20	38159400	38160400	1.815067296772252
chr20	38159500	38160500	1.3521192361197008
chr20	38159600	38160600	1.66395699093674
chr20	38159700	38160700	1.8132772446795864
chr20	38159800	38160800	1.7988142968796919
chr20	38159900	38160900	1.7555862165928258
chr20	38160000	38161000	1.704494488978184
chr20	38160100	38161100	1.8771512327710764
chr20	38160200	38161200	1.4239566499451897
chr20	38160300	38161300	1.7519863014153818
chr20	38160400	38161400	1.9453395746904336
chr20	38160500	38161500	2.385299027046156
chr20	38160600	38161600	2.31118820414164
chr20	38160700	38161700	1.9752102106483385
chr20	38160800	38161800	1.8211671992228216
chr20	38160900	38161900	1.8856384343461152
chr20	38161000	38162000	2.037390014694557
chr20	38161100	38162100	1.3994779769931844
chr20	38161200	38162200	1.5471805602836255
chr20	38161300	38162300	1.1326909891133063
chr20	38161400	38162400	0.9658636247375092
chr20	38161500	38162500	0.4287628916515857
chr20	38161600	38162600	0.11876451552691808
chr20	38161700	38162700	-0.020637519402947318
chr20	38161800	38162800	0.5998065889464876
chr20	38161900	38162900	-0.1161392434674538
chr20	38162700	38163700	1.6488728656238678
chr20	38162800	38163800	1.2109252321338069
chr20	38162900	38163900	1.8615037369789282
chr20	38163000	38164000	1.8411054252623458
chr20	38163100	38164100	1.2252783557781208
chr20	38163200	38164200	1.0743530117893338
chr20	38163300	38164300	1.3526072516632466
chr20	38163400	38164400	1.7831078546473118
chr20	38163500	38164500	1.526496688542679
chr20	38163600	38164600	1.0315315830720904
chr20	38163700	38164700	1.2944363026851873
chr20	38163800	38164800	1.2290758547290142
chr20	38163900	38164900	0.6360496981628101
chr20	38164000	38165000	0.48282103515065855
chr20	38164100	38165100	0.8234332517138813
chr20	38164200	38165200	1.1212412287376068
chr20	38164300	38165300	1.0770084095450467
chr20	38164400	38165400	0.7022518654347253
chr20	38164500	38165500	1.3297845900260528
chr20	38165000	38166000	1.6862108393372943
chr20	38165100	38166100	1.732565009679801
chr20	38165200	38166200	1.6066877340221812
chr20	38166400	38167400	2.051578608656264
chr20	38166500	38167500	2.517096531323542
chr20	38166600	38167600	2.4653677778944187
chr20	38166700	38167700	2.895831243445892
chr20	38166800	38167800	2.46130392855977
chr20	38166900	38167900	2.1037764163596298
chr20	38167000	38168000	1.6353832516449267
chr20	38167100	38168100	1.823915861672638
chr20	38167200	38168200	1.5005125477237222
chr20	38167300	38168300	1.6582563987907128
chr20	38167400	38168400	0.638088603180672
chr20	38167500	38168500	-0.1994541311387859
chr20	38168700	38169700	0.3224827025180689
chr20	38168800	38169800	0.20292851590064467
chr20	38168900	38169900	0.3552980613409216
chr20	38169000	38170000	0.3932357753678919
chr20	38169100	38170100	0.337797395687828
chr20	38170300	38171300	-0.4492437641484401
chr20	38170400	38171400	0.1757651976596254
chr20	38170500	38171500	-0.006514203398857341
chr20	38170600	38171600	-0.10202514944106228
chr20	38170700	38171700	-0.18374806686708492
chr20	38170800	38171800	-0.2730958568018459
chr20	38170900	38171900	-0.3191903217325493
chr20	38171000	38172000	-0.3466732039401681
chr20	38171100	38172100	-0.4713705115566189
chr20	38171200	38172200	-0.30005549011230703
chr20	38171800	38172800	1.7513739345533113
chr20	38171900	38172900	1.8513472010411445
chr20	38172000	38173000	1.6016482433625785
chr20	38172100	38173100	1.5683482665420578
chr20	38172200	38173200	1.5747338120231393
chr20	38172300	38173300	1.6256270201165035
chr20	38172400	38173400	1.7509441927140228
chr20	38172500	38173500	1.0650250539738066
chr20	38172600	38173600	0.8026912980116553
chr20	38172700	38173700	0.9019417126919852
chr20	38172800	38173800	1.1524842449890185
chr20	38172900	38173900	1.589159614763464
chr20	38173000	38174000	1.6739379075784082
chr20	38173100	38174100	1.4881379745329588
chr20	38173200	38174200	1.1850436392953427
chr20	38173300	38174300	0.5529373457168015
chr20	38173400	38174400	0.4292036480712477
chr20	38173500	38174500	0.3541068296154805
chr20	38173600	38174600	0.7333755565352218
chr20	38173700	38174700	0.14498025832395026
chr20	38173800	38174800	0.4794439293146248
chr20	38173900	38174900	0.04691628269572255
chr20	38174000	38175000	0.5292702146009836
chr20	38174100	38175100	0.3764191604676504
chr20	38174200	38175200	1.3415565054799894
chr20	38174300	38175300	2.1544220540978665
chr20	38174400	38175400	2.400840640148455
chr20	38174500	38175500	2.8054498448546936
chr20	38174600	38175600	2.7195170260638006
chr20	38174700	38175700	2.6660076513723694
chr20	38174800	38175800	2.268854306285188
chr20	38174900	38175900	2.017958060803606
chr20	38175000	38176000	1.8394844258434238
chr20	38175100	38176100	1.893179169031456
chr20	38175200	38176200	0.27325838097985183
chr20	38175300	38176300	0.1019030280649214
chr20	38177100	38178100	2.0278606318505954
chr20	38177200	38178200	2.4191641854306405
chr20	38177300	38178300	2.4630860307050217
chr20	38177400	38178400	2.5253154403692646
chr20	38177500	38178500	2.1613366155001983
chr20	38177600	38178600	1.6733623432865343
chr20	38177700	38178700	1.6100035403190096
chr20	38177800	38178800	1.5348071758316386
chr20	38177900	38178900	1.3576851016534757
chr20	38178000	38179000	0.9007054336720165
chr20	38178100	38179100	-0.3140905237613085
chr20	38178200	38179200	-0.8258517380898732
chr20	38178300	38179300	-1.1447555051018092
chr20	38178400	38179400	-1.90420635968146
chr20	38178500	38179500	-2.018014553164698
chr20	38178600	38179600	-1.5800174286993798
chr20	38178700	38179700	-1.326583141877685
chr20	38178800	38179800	-0.8449788206562459
chr20	38178900	38179900	-0.771570095062437
chr20	38179000	38180000	-0.9360223287737454
chr20	38179100	38180100	0.0009929428869116953
chr20	38179200	38180200	-0.03574176672702737
chr20	38179300	38180300	0.004885377247015934
chr20	38180400	38181400	-0.5594955626175129
chr20	38180500	38181500	-0.2744519089537299
chr20	38180600	38181600	-0.20773607014714526
chr20	38180700	38181700	-0.2400101122698084
chr20	38180800	38181800	-0.3688876441163971
chr20	38180900	38181900	-1.088419574083719
chr20	38181000	38182000	-0.7012507980377285
chr20	38181100	38182100	-0.5070634845954511
chr20	38181200	38182200	-1.1690209844938135
chr20	38181300	38182300	-1.2180906541314287
chr20	38181400	38182400	-0.9655253571299662
chr20	38181500	38182500	-1.0618308110718622
chr20	38181600	38182600	-0.9592812064310208
chr20	38181700	38182700	-0.6865810172920626
chr20	38181800	38182800	-0.6715999877305119
chr20	38181900	38182900	0.3325597829357169
chr20	38182000	38183000	-0.0859448617928472
chr20	38182100	38183100	0.035085270330950706
chr20	38182200	38183200	0.14795069344079864
chr20	38182300	38183300	0.17354351273481966
chr20	38182400	38183400	0.6350737566648345
chr20	38182500	38183500	0.4098287142914245
chr20	38183000	38184000	0.20906277538084486
chr20	38183100	38184100	0.13087330615085782
chr20	38183200	38184200	0.7256035857857925
chr20	38183300	38184300	0.3896579487627776
chr20	38183400	38184400	0.23424001112482426
chr20	38183500	38184500	0.15591636529313493
chr20	38183600	38184600	0.5818872202130521
chr20	38183700	38184700	0.5854793150186534
chr20	38183800	38184800	0.3376446477221153
chr20	38184900	38185900	-0.9970740693570018
chr20	38185000	38186000	-1.194129677981351
chr20	38185100	38186100	-1.851646973273012
chr20	38186300	38187300	0.4175579901222764
chr20	38186400	38187400	1.2354623436927523
chr20	38186800	38187800	1.554418415782614
chr20	38186900	38187900	1.4249898983597618
chr20	38187100	38188100	1.8920823743862776
chr20	38187200	38188200	2.4553035256748243
chr20	38187300	38188300	2.3969164944970616
chr20	38187400	38188400	0.8298512485746715
chr20	38187500	38188500	0.6880814196897136
chr20	38187600	38188600	0.8481252429937453
chr20	38187700	38188700	0.6852839749982412
chr20	38187800	38188800	-0.046709580720370576
chr20	38187900	38188900	-0.3338080620041465
chr20	38188000	38189000	-0.4972990496335005
chr20	38188100	38189100	-0.1038614384521502
chr20	38188200	38189200	-0.21163964233955784
chr20	38188300	38189300	0.043130898878767567
chr20	38188400	38189400	0.3837558830327218
chr20	38188500	38189500	0.1214573765090029
chr20	38188600	38189600	-0.10238725095259467
chr20	38188700	38189700	0.0638841027592272
chr20	38188800	38189800	0.2628787517065545
chr20	38188900	38189900	-0.3959103201697513
chr20	38189000	38190000	-0.7252752202180683
chr20	38189100	38190100	-1.011671452654053
chr20	38189200	38190200	-1.0927626578981058
chr20	38189300	38190300	-1.2764836994384343
chr20	38189400	38190400	-0.33220501183370044
chr20	38189500	38190500	-0.7114462507549119
chr20	38189600	38190600	-0.5250973931676192
chr20	38189700	38190700	-0.5857255316925785
chr20	38189800	38190800	-0.4821682442662158
chr20	38189900	38190900	-0.2200845950926293
chr20	38190000	38191000	-0.2537624256993395
chr20	38190100	38191100	0.021432458490875047
chr20	38190200	38191200	0.4152416366178774
chr20	38190300	38191300	0.5362085630027112
chr20	38190400	38191400	0.30010195348124064
chr20	38190500	38191500	1.2392374100423509
chr20	38190600	38191600	1.31443263214741
chr20	38190700	38191700	1.4587782495904589
chr20	38190800	38191800	2.1147040554949967
chr20	38190900	38191900	2.543060536340126
chr20	38191000	38192000	2.8627267334373707
chr20	38191100	38192100	2.6277615177681364
chr20	38191200	38192200	2.4316091688584938
chr20	38191300	38192300	2.545782713328186
chr20	38191400	38192400	1.8984092095240743
chr20	38191500	38192500	1.7024369716987588
chr20	38191600	38192600	1.7260811385626094
chr20	38191700	38192700	1.5079115641452452
chr20	38191800	38192800	1.092511577771909
chr20	38191900	38192900	0.9890570408777136
chr20	38192000	38193000	0.9617975120600352
chr20	38192100	38193100	0.6940358342701538
chr20	38192200	38193200	0.7028255829513381
chr20	38192300	38193300	1.1915180563169052
chr20	38192400	38193400	1.2840596204870047
chr20	38192500	38193500	0.8641057659921197
chr20	38192600	38193600	1.1908964533460171
chr20	38192700	38193700	1.3389423839479504
chr20	38192800	38193800	1.1693073457427472
chr20	38192900	38193900	1.260263386623888
chr20	38193000	38194000	1.223795042168989
chr20	38193100	38194100	1.21688443496139
chr20	38193200	38194200	1.131958012186945
chr20	38193300	38194300	0.3609786454223755
chr20	38193400	38194400	0.6607624516559253
chr20	38194700	38195700	2.1493461642406624
chr20	38194800	38195800	1.8033305872546577
chr20	38194900	38195900	1.8876748018283316
chr20	38195000	38196000	1.8853187289335316
chr20	38195100	38196100	2.0169005291561164
chr20	38195200	38196200	2.0111177326838594
chr20	38195300	38196300	1.7961457285098414
chr20	38195400	38196400	1.6839794957530112
chr20	38195500	38196500	1.2676927440127626
chr20	38195600	38196600	1.2011885570584078
chr20	38195700	38196700	0.9062566083226984
chr20	38195800	38196800	1.7398899341880267
chr20	38195900	38196900	1.8520931271398355
chr20	38196000	38197000	1.981020286344462
chr20	38196100	38197100	1.7559662128515408
chr20	38196200	38197200	1.9188217743183429
chr20	38196300	38197300	1.547728617671603
chr20	38196400	38197400	1.77422098414245
chr20	38196500	38197500	2.2343924444023577
chr20	38196600	38197600	1.4162610916598488
chr20	38196700	38197700	1.3118133891903807
chr20	38196800	38197800	0.9020390808525311
chr20	38196900	38197900	0.8734299361816854
chr20	38197000	38198000	0.788222893025155
chr20	38197100	38198100	0.5754333712356592
chr20	38197200	38198200	0.5360417079957399
chr20	38197300	38198300	0.6795983864888033
chr20	38197400	38198400	0.3075337945824887
chr20	38197500	38198500	-0.8047597171450352
chr20	38197600	38198600	-0.13373820571338052
chr20	38197700	38198700	-0.12696867278861082
chr20	38197800	38198800	0.015127917825279282
chr20	38197900	38198900	-0.4497689494140232
chr20	38198000	38199000	0.16723756737695467
chr20	38198100	38199100	0.5448689738551191
chr20	38198200	38199200	0.01875684119828156
chr20	38198300	38199300	0.49101834015744106
chr20	38198400	38199400	0.7247637259892159
chr20	38198500	38199500	0.6390589472949476
chr20	38198600	38199600	0.666543399326599
chr20	38198700	38199700	1.0243432740563938
chr20	38199000	38200000	1.4000124305623807
chr20	38199600	38200600	3.328070066862689
chr20	38199700	38200700	2.620623555835224
chr20	38199800	38200800	2.0500242972163694
chr20	38199900	38200900	1.6296047252600834
chr20	38200000	38201000	1.335279800780166
chr20	38201100	38202100	2.047807110431996
chr20	38201200	38202200	1.7394862994300422
chr20	38201300	38202300	2.015374840172972
chr20	38201400	38202400	2.476200838578257
chr20	38201500	38202500	1.3933416009690076
chr20	38201600	38202600	1.0737048139300078
chr20	38201700	38202700	0.7715189175195458
chr20	38201800	38202800	0.34636348536749584
chr20	38201900	38202900	0.00033120435839164463
chr20	38202000	38203000	-0.1793047168254705
chr20	38202100	38203100	-1.2613647917303372
chr20	38202200	38203200	-0.8262897885414191
chr20	38202300	38203300	-0.9749184748717264
chr20	38202400	38203400	-1.5522390223816966
chr20	38202500	38203500	-1.7387317148925179
chr20	38202600	38203600	-1.6664369179663503
chr20	38202700	38203700	-1.3336692146094684
chr20	38202800	38203800	-0.7233914238512826
chr20	38202900	38203900	-1.1142435479689503
chr20	38203000	38204000	-1.1995025695716686
chr20	38203100	38204100	0.07913354514496566
chr20	38203200	38204200	-0.5832221820044119
chr20	38203300	38204300	-0.5326807362828769
chr20	38203400	38204400	-0.274322742623982
chr20	38203500	38204500	0.9006167152171024
chr20	38203600	38204600	1.0497105989830824
chr20	38203700	38204700	0.7115141306588176
chr20	38203800	38204800	0.5296623407342055
chr20	38203900	38204900	1.0191542537401284
chr20	38204000	38205000	1.2919336842185234
chr20	38204100	38205100	0.8115437341232207
chr20	38204200	38205200	1.4386151981551505
chr20	38204300	38205300	0.7972681235391057
chr20	38204400	38205400	0.34997496388461835
chr20	38204500	38205500	0.7882274773599374
chr20	38204600	38205600	1.0624142722126468
chr20	38204700	38205700	1.4738624714821724
chr20	38204800	38205800	1.2196585535386175
chr20	38204900	38205900	1.876169435861024
chr20	38205000	38206000	1.6107643245836132
chr20	38205100	38206100	1.590025292291025
chr20	38205200	38206200	1.3115691454585885
chr20	38205300	38206300	1.5541235674084604
chr20	38205400	38206400	1.6523592234540048
chr20	38205500	38206500	1.0372954848073994
chr20	38205600	38206600	0.6239005491761326
chr20	38205700	38206700	0.11316400935583187
chr20	38206700	38207700	0.7504053324963629
chr20	38206800	38207800	0.8314257913356021
chr20	38206900	38207900	1.0857236190165829
chr20	38207000	38208000	0.3104640379713179
chr20	38207100	38208100	0.19969419940046754
chr20	38207200	38208200	0.2389093189979667
chr20	38207300	38208300	0.21704073328915124
chr20	38207400	38208400	0.03287268629982922
chr20	38207500	38208500	-0.25042679700516873
chr20	38207600	38208600	-0.17269390881529742
chr20	38207700	38208700	-0.2381543148391489
chr20	38207800	38208800	-0.02719366377685151
chr20	38207900	38208900	-0.2867570800147303
chr20	38208000	38209000	0.777386501097571
chr20	38208100	38209100	0.8838524362614771
chr20	38208200	38209200	0.5898815929946282
chr20	38208300	38209300	0.4147342187801937
chr20	38208400	38209400	0.6486447890974862
chr20	38208500	38209500	0.4654013352523582
chr20	38208600	38209600	-0.2160175065652485
chr20	38208700	38209700	-0.19883226488641007
chr20	38208800	38209800	-0.6187433304209404
chr20	38208900	38209900	-0.6824487661451224
chr20	38209000	38210000	-1.299415515590926
chr20	38209100	38210100	-1.4029265450504995
chr20	38209200	38210200	-0.9984521679530084
chr20	38209300	38210300	-1.1329391534371689
chr20	38210300	38211300	0.10617001792871557
chr20	38210400	38211400	0.6913495207035527
chr20	38210500	38211500	0.9207329362549904
chr20	38210600	38211600	0.9916678866903528
chr20	38210700	38211700	0.2821269218373961
chr20	38210800	38211800	0.12278109184203227
chr20	38210900	38211900	0.2881782336201394
chr20	38211000	38212000	0.3013461422508121
chr20	38211100	38212100	-0.06868447089439164
chr20	38211200	38212200	0.15443939039807594
chr20	38211300	38212300	0.6089588536730273
chr20	38211400	38212400	-0.5126246402102749
chr20	38211500	38212500	-0.8341528146042899
chr20	38211600	38212600	-1.1974418503185524
chr20	38211700	38212700	-0.1886755534922974
chr20	38211800	38212800	-0.35318891597983376
chr20	38211900	38212900	-0.6506338015094932
chr20	38212000	38213000	-0.6198251260334178
chr20	38212100	38213100	-0.7655741992347757
chr20	38212200	38213200	-0.8283015201772237
chr20	38212300	38213300	-1.4331346246020256
chr20	38212400	38213400	-0.5079319436728841
chr20	38212500	38213500	-0.3050785641795041
chr20	38212600	38213600	0.8122519839569194
chr20	38212700	38213700	0.08964259326636201
chr20	38212800	38213800	0.6758376361639458
chr20	38212900	38213900	0.9188427552479852
chr20	38213000	38214000	1.0556307658065858
chr20	38213100	38214100	1.3899868619384748
chr20	38213200	38214200	1.1686346258324252
chr20	38213300	38214300	1.2756197820462578
chr20	38213400	38214400	1.5216898304750308
chr20	38213500	38214500	1.2446184872788806
chr20	38213600	38214600	0.5561577299966672
chr20	38213700	38214700	0.8223236367542971
chr20	38213800	38214800	1.164109269148333
chr20	38213900	38214900	1.2233804431560673
chr20	38214000	38215000	1.2058441918208662
chr20	38215100	38216100	-0.023306225287128345
chr20	38215200	38216200	0.2883660840784187
chr20	38215300	38216300	0.4110828717103182
chr20	38215400	38216400	0.6635736028736754
chr20	38215500	38216500	0.5247211588427946
chr20	38215600	38216600	0.5910966920496925
chr20	38215700	38216700	0.1915446976006171
chr20	38215800	38216800	0.16873185265357307
chr20	38215900	38216900	0.2930945488328118
chr20	38216000	38217000	0.6458017253215135
chr20	38216100	38217100	1.1633906614772254
chr20	38216200	38217200	0.10372417074590726
chr20	38216300	38217300	0.3701434982435001
chr20	38216400	38217400	0.6987632011508352
chr20	38216500	38217500	0.6957480592044633
chr20	38216600	38217600	0.9171655254140344
chr20	38216700	38217700	1.3418620937195458
chr20	38216800	38217800	1.2563791651075933
chr20	38216900	38217900	1.530490862600205
chr20	38217000	38218000	1.7200951538507459
chr20	38217100	38218100	1.3495167734464175
chr20	38217200	38218200	2.182902340238806
chr20	38217300	38218300	2.064967085962596
chr20	38217400	38218400	1.2136213277519563
chr20	38217500	38218500	1.2439161204164118
chr20	38217600	38218600	0.7403410480409849
chr20	38217700	38218700	0.5923167338913743
chr20	38217800	38218800	0.7545708723546826
chr20	38217900	38218900	0.6735857660835007
chr20	38218000	38219000	0.1451690367212066
chr20	38218100	38219100	0.3818114748839374
chr20	38218200	38219200	0.06180975237763898
chr20	38218300	38219300	0.03418051173023254
chr20	38218400	38219400	0.02041860800380385
chr20	38218500	38219500	-0.035143019769817097
chr20	38218600	38219600	0.4188573927061086
chr20	38218700	38219700	0.5943482164819851
chr20	38218800	38219800	1.111735693795164
chr20	38218900	38219900	1.590201443739523
chr20	38219000	38220000	1.8875503130269302
chr20	38219100	38220100	2.088349761697084
chr20	38219200	38220200	2.116209534279985
chr20	38219300	38220300	1.878892548857196
chr20	38219400	38220400	2.2658691603068606
chr20	38219500	38220500	2.299588178400148
chr20	38219900	38220900	1.3064072436461176
chr20	38220000	38221000	0.878896643379578
chr20	38220100	38221100	1.0540691365084314
chr20	38220200	38221200	1.6573259803387803
chr20	38220300	38221300	1.8805785237937227
chr20	38220400	38221400	2.48701220232638
chr20	38220500	38221500	2.2700039451819882
chr20	38220600	38221600	2.2461412910030067
chr20	38220700	38221700	1.814882842653564
chr20	38220800	38221800	1.318860981389333
chr20	38220900	38221900	1.6789260356567541
chr20	38221000	38222000	2.3250129396288104
chr20	38221100	38222100	2.362531208093116
chr20	38221200	38222200	2.522898010927187
chr20	38221300	38222300	2.676599923717335
chr20	38221400	38222400	2.26126214164446
chr20	38221500	38222500	3.0096687416792416
chr20	38221600	38222600	3.192621429142207
chr20	38221700	38222700	3.6575862861316457
chr20	38221800	38222800	3.6514673056255953
chr20	38221900	38222900	3.007029665833937
chr20	38222000	38223000	2.7438091775625253
chr20	38222100	38223100	2.6538673376773168
chr20	38222200	38223200	1.6687615456294824
chr20	38222300	38223300	1.4790569958220643
chr20	38222400	38223400	1.3135582682616889
chr20	38222500	38223500	0.8334149872907133
chr20	38222600	38223600	0.4814060387373471
chr20	38222700	38223700	0.5850772463690472
chr20	38222800	38223800	0.23543214998168904
chr20	38222900	38223900	0.33280314906488645
chr20	38223000	38224000	0.5760907011621552
chr20	38223100	38224100	-0.3261133156192024
chr20	38223200	38224200	0.7115177625448906
chr20	38223300	38224300	-0.10355966151196992
chr20	38223400	38224400	-0.6503486047298542
chr20	38223500	38224500	-0.5430705212292176
chr20	38223600	38224600	-0.05008957122219192
chr20	38223700	38224700	-0.5031462146533006
chr20	38223800	38224800	1.1658691534217975
chr20	38223900	38224900	1.6212576518670907
chr20	38224000	38225000	0.6215235148314094
chr20	38224100	38225100	1.526260831932842
chr20	38224200	38225200	1.3878741828606431
chr20	38224300	38225300	2.469660428292056
chr20	38224400	38225400	2.8317377054830613
chr20	38224500	38225500	2.6584630546794883
chr20	38224600	38225600	2.7816943610308384
chr20	38224700	38225700	3.3819805080238408
chr20	38224800	38225800	2.7077998167064448
chr20	38224900	38225900	2.6916663813302333
chr20	38225000	38226000	3.384548138948359
chr20	38225100	38226100	3.3300081268693917
chr20	38225200	38226200	2.4920503136319283
chr20	38225300	38226300	1.3954241133382856
chr20	38225400	38226400	1.1959983813255213
chr20	38225500	38226500	1.3047897544953495
chr20	38225600	38226600	1.6280067770846565
chr20	38225700	38226700	0.9450177765731368
chr20	38225800	38226800	1.1171630073259022
chr20	38225900	38226900	0.9067851505910716
chr20	38226000	38227000	1.3188557617772914
chr20	38226100	38227100	1.0514333300381011
chr20	38226200	38227200	1.3138108890256468
chr20	38226300	38227300	1.7573603255296493
chr20	38226400	38227400	2.034345512993051
chr20	38226500	38227500	1.8653893352553144
chr20	38226600	38227600	1.6265790694312787
chr20	38226700	38227700	1.583606131540216
chr20	38226800	38227800	0.9360745859772892
chr20	38226900	38227900	1.1154048196702189
chr20	38227000	38228000	0.7027401385367097
chr20	38227100	38228100	0.4439481552264145
chr20	38227200	38228200	1.0045845290735618
chr20	38227300	38228300	1.018641259965661
chr20	38227400	38228400	1.2610684041103497
chr20	38227500	38228500	0.9726836378085626
chr20	38227600	38228600	0.3137241554309779
chr20	38227700	38228700	0.14389822579545306
chr20	38227800	38228800	-0.3180335296488349
chr20	38227900	38228900	-0.4800368280667942
chr20	38228000	38229000	-1.9325319495138882
chr20	38228100	38229100	-3.5387295222825896
chr20	38228200	38229200	-4.417114883275613
chr20	38228300	38229300	-4.912462102680873
chr20	38228400	38229400	-5.491328041384728
chr20	38228500	38229500	-5.093769315253585
chr20	38228600	38229600	-3.7694037291284377
chr20	38228700	38229700	-3.2712805248397583
chr20	38228800	38229800	-2.310393852104248
chr20	38228900	38229900	-1.9913193893189485
chr20	38229000	38230000	-0.2758783271296946
chr20	38229100	38230100	1.430849090812954
chr20	38229200	38230200	2.079604104590667
chr20	38229300	38230300	2.679873932032285
chr20	38229400	38230400	2.852552775424017
chr20	38229500	38230500	2.753927407852928
chr20	38229600	38230600	1.589916816495118
chr20	38229700	38230700	1.5336709959124062
chr20	38229800	38230800	1.6123978197679614
chr20	38229900	38230900	1.6374769970463527
chr20	38230000	38231000	1.411784543636885
chr20	38230100	38231100	1.4309445999668802
chr20	38230200	38231200	1.258516159973525
chr20	38230300	38231300	1.6044750332600128
chr20	38230400	38231400	2.2101843684658617
chr20	38230500	38231500	2.3588437507117903
chr20	38230600	38231600	2.5133081046034667
chr20	38230700	38231700	2.2113963256787543
chr20	38230800	38231800	1.7643106506771034
chr20	38230900	38231900	2.227339948543935
chr20	38231000	38232000	2.205966444002775
chr20	38231100	38232100	2.3005783185094386
chr20	38231200	38232200	2.2767050913153417
chr20	38231300	38232300	1.5021488461056334
chr20	38231400	38232400	1.262279208934908
chr20	38231500	38232500	0.9218167837626172
chr20	38231600	38232600	1.0999805178733455
chr20	38231700	38232700	1.0379567462465846
chr20	38231800	38232800	0.929841321494197
chr20	38231900	38232900	0.08593227452773196
chr20	38232000	38233000	0.4680162874311888
chr20	38232100	38233100	0.5472809770178149
chr20	38232200	38233200	0.5707047495129637
chr20	38232300	38233300	1.1713060721984796
chr20	38232400	38233400	1.135866129866779
chr20	38232500	38233500	1.4555949635236771
chr20	38232600	38233600	1.800189997074435
chr20	38232700	38233700	2.159535191993648
chr20	38232800	38233800	2.428247366342176
chr20	38232900	38233900	3.0343604613331068
chr20	38233000	38234000	2.696577164510271
chr20	38233100	38234100	2.135076650909048
chr20	38233200	38234200	2.065785690216392
chr20	38233300	38234300	2.4698764647428386
chr20	38233400	38234400	2.1300326301035866
chr20	38233500	38234500	1.9172756845163303
chr20	38233600	38234600	1.7346423010835297
chr20	38233700	38234700	1.4200742389986245
chr20	38233800	38234800	1.3437443690869673
chr20	38233900	38234900	0.7156700151588404
chr20	38234000	38235000	0.8152663764868268
chr20	38234100	38235100	1.166666355331934
chr20	38234200	38235200	0.9140577755342396
chr20	38234300	38235300	-0.35467118756974125
chr20	38234400	38235400	-0.1096980599488854
chr20	38234500	38235500	0.31768077467138783
chr20	38234600	38235600	-0.01753041588272049
chr20	38234700	38235700	0.07093908434619439
chr20	38234800	38235800	0.4319952379086691
chr20	38234900	38235900	0.7818936084964465
chr20	38235000	38236000	0.7937729923117334
chr20	38235100	38236100	0.9760979452468448
chr20	38235200	38236200	1.5391407173631055
chr20	38235300	38236300	2.3814493334111693
chr20	38235400	38236400	2.64754001087914
chr20	38235500	38236500	2.581163180645923
chr20	38235600	38236600	2.6237071194882624
chr20	38235700	38236700	2.365034491647212
chr20	38235800	38236800	2.081710272251703
chr20	38235900	38236900	1.823655321959512
chr20	38236000	38237000	1.6867393849811647
chr20	38236100	38237100	1.5969061764750925
chr20	38236200	38237200	1.1133451517692885
chr20	38236300	38237300	0.8283374358788967
chr20	38237300	38238300	0.9287577312791288
chr20	38237400	38238400	0.8923996314930308
chr20	38237500	38238500	1.2934927140749664
chr20	38237600	38238600	1.4541911113620816
chr20	38237700	38238700	1.5211988537184733
chr20	38237800	38238800	1.9428681421272576
chr20	38237900	38238900	2.0125852560552984
chr20	38238000	38239000	1.632458495340764
chr20	38238100	38239100	2.0845455969744666
chr20	38238200	38239200	2.4779800129557747
chr20	38238300	38239300	2.2755204123946
chr20	38238400	38239400	2.1965907427775853
chr20	38238500	38239500	1.9387762591203668
chr20	38238600	38239600	2.3142253083282216
chr20	38238700	38239700	2.3315334495269986
chr20	38238800	38239800	1.9968157701429945
chr20	38238900	38239900	1.37391558266366
chr20	38239000	38240000	1.4350395480165978
chr20	38239100	38240100	1.2174653760123444
chr20	38239200	38240200	1.7588019659938616
chr20	38239300	38240300	1.4622496627513082
chr20	38239400	38240400	2.041588248219038
chr20	38239500	38240500	1.902699813810076
chr20	38239600	38240600	1.5597927263417264
chr20	38239700	38240700	2.0280364928928787
chr20	38239800	38240800	1.1252925514063372
chr20	38239900	38240900	1.7121141895378522
chr20	38240000	38241000	1.7698285884657237
chr20	38240100	38241100	1.9936345210439723
chr20	38240200	38241200	1.4198726549827294
chr20	38240300	38241300	1.6051218244847307
chr20	38240400	38241400	0.8911840829023696
chr20	38240500	38241500	0.8808328688072011
chr20	38240600	38241600	0.8235582628463014
chr20	38240700	38241700	-0.05211522997075015
chr20	38240800	38241800	0.3515052408338224
chr20	38240900	38241900	0.06407159107128188
chr20	38241000	38242000	0.18407697608761628
chr20	38241100	38242100	-0.3440514396394209
chr20	38241200	38242200	-0.35495566222249153
chr20	38241300	38242300	0.25326736355432483
chr20	38241400	38242400	0.2322064164011861
chr20	38241500	38242500	0.4054759996967701
chr20	38241600	38242600	0.2887856953247068
chr20	38241700	38242700	0.8056450637277353
chr20	38241800	38242800	1.3765194078062286
chr20	38241900	38242900	1.4615744159421131
chr20	38242000	38243000	1.3044466934448833
chr20	38242100	38243100	1.2651001996809987
chr20	38242200	38243200	0.4853832798391074
chr20	38242300	38243300	0.0337510339885722
chr20	38242400	38243400	-0.2163853130421091
chr20	38242500	38243500	-0.3123038878760478
chr20	38242600	38243600	-0.29554413363705906
chr20	38242700	38243700	0.1932506849403236
chr20	38242800	38243800	0.347060033842837
chr20	38242900	38243900	0.4266444945631845
chr20	38243000	38244000	0.6022494233265017
chr20	38243100	38244100	0.25337288231563104
chr20	38243200	38244200	1.1118576762325394
chr20	38243300	38244300	1.18180729627105
chr20	38243400	38244400	1.5398368774438904
chr20	38243500	38244500	2.0632676172305398
chr20	38243600	38244600	2.1353088208303856
chr20	38243700	38244700	1.9496441158089364
chr20	38243800	38244800	1.7397551550372041
chr20	38243900	38244900	1.6637712473726167
chr20	38244000	38245000	1.482365612960633
chr20	38244100	38245100	1.9180246634754687
chr20	38244200	38245200	1.4903773137437468
chr20	38244300	38245300	0.7030225717323435
chr20	38244400	38245400	1.0205138794481898
chr20	38244500	38245500	0.6179994105495649
chr20	38244600	38245600	0.2330955485906375
chr20	38244700	38245700	-0.08676198016933898
chr20	38244800	38245800	-0.9572563032598961
chr20	38244900	38245900	-0.4673871554182846
chr20	38245000	38246000	-0.5927153826279281
chr20	38245100	38246100	-0.4848625601736997
chr20	38245200	38246200	0.2401271405474952
chr20	38245300	38246300	0.6953150403510723
chr20	38245400	38246400	0.34331539111449433
chr20	38245500	38246500	0.5109954728929055
chr20	38245600	38246600	0.6092718786220243
chr20	38245700	38246700	0.7741438520950633
chr20	38245800	38246800	1.9263485141928487
chr20	38245900	38246900	2.0896205237683896
chr20	38246000	38247000	2.29935269632216
chr20	38246100	38247100	2.2622888276926827
chr20	38246200	38247200	2.5107118713370444
chr20	38246300	38247300	2.7813999125390008
chr20	38246400	38247400	3.435833475975894
chr20	38246500	38247500	3.3071138583885435
chr20	38246600	38247600	3.4738907100030296
chr20	38246700	38247700	3.130555413310016
chr20	38246800	38247800	2.5475128848971504
chr20	38246900	38247900	1.6168690325591653
chr20	38247000	38248000	1.4713968784554747
chr20	38247100	38248100	1.815105702444865
chr20	38247200	38248200	1.3262961168577745
chr20	38247300	38248300	1.7277869419871494
chr20	38247400	38248400	1.1128296811227636
chr20	38247500	38248500	1.973825733008015
chr20	38247600	38248600	1.9883439468411688
chr20	38247700	38248700	2.5128944980073995
chr20	38247800	38248800	2.636416740915507
chr20	38247900	38248900	2.869189442793624
chr20	38248000	38249000	3.25429746126956
chr20	38248100	38249100	3.1439377035979597
chr20	38248200	38249200	3.1618554913607597
chr20	38248300	38249300	2.834202335331096
chr20	38248400	38249400	2.7732505597884365
chr20	38248500	38249500	1.7480956244583457
chr20	38248600	38249600	1.7836907666816475
chr20	38248700	38249700	1.7308817719190368
chr20	38248800	38249800	1.4139798892983595
chr20	38248900	38249900	0.863965187683475
chr20	38249000	38250000	0.3775357158698862
chr20	38249100	38250100	0.24904924917103
chr20	38249200	38250200	0.1064518771273533
chr20	38249300	38250300	-0.06325646009502649
chr20	38249400	38250400	0.08832666363255086
chr20	38249500	38250500	-0.010478180873221856
chr20	38249600	38250600	-0.10700780473225624
chr20	38249700	38250700	-0.6923447125349776
chr20	38249800	38250800	-0.4262508220394014
chr20	38249900	38250900	0.15676897511561974
chr20	38250000	38251000	0.5231031465779811
chr20	38250100	38251100	1.6429704598752002
chr20	38250200	38251200	1.6494439992258771
chr20	38250300	38251300	2.178771452797049
chr20	38250400	38251400	3.074151578835742
chr20	38250500	38251500	2.7978824691927286
chr20	38250600	38251600	2.3110656762943886
chr20	38250700	38251700	2.131662521688316
chr20	38250800	38251800	1.6872208023785886
chr20	38250900	38251900	1.0849268833903816
chr20	38251000	38252000	0.21129330494734117
chr20	38251100	38252100	-0.5895724953218228
chr20	38251200	38252200	-1.0360372033600904
chr20	38251300	38252300	-1.9888917658396728
chr20	38251400	38252400	-2.3413465462659246
chr20	38251500	38252500	-1.8248841190064944
chr20	38251600	38252600	-2.062454213952134
chr20	38251700	38252700	-2.2233368985987205
chr20	38251800	38252800	-2.414052365102948
chr20	38251900	38252900	-2.502217466810168
chr20	38252000	38253000	-1.803832589862933
chr20	38252100	38253100	-1.4741881403007548
chr20	38252200	38253200	-1.2716499883818877
chr20	38252300	38253300	-0.5700752755672964
chr20	38252400	38253400	-0.09410521068834604
chr20	38252500	38253500	0.07234404390022714
chr20	38252600	38253600	-0.2076108607694244
chr20	38252700	38253700	0.1183965047060928
chr20	38252800	38253800	0.6091150102790474
chr20	38252900	38253900	1.0774615976115
chr20	38253000	38254000	0.9371205351836264
chr20	38253100	38254100	1.3546811398927645
chr20	38253200	38254200	1.7107437492466009
chr20	38253300	38254300	2.0481161896655333
chr20	38253400	38254400	2.010841498242792
chr20	38253500	38254500	2.09615307974821
chr20	38253600	38254600	2.634022073630516
chr20	38253700	38254700	2.4557214681706165
chr20	38254800	38255800	0.2041174068056809
chr20	38254900	38255900	-0.013642691783635584
chr20	38255000	38256000	0.08367381724725398
chr20	38255100	38256100	0.2802024052515945
chr20	38255200	38256200	0.6135704724726372
chr20	38255300	38256300	0.8229166992429834
chr20	38255400	38256400	1.4514757358432977
chr20	38255500	38256500	1.7774360745860611
chr20	38255600	38256600	1.3990226475003045
chr20	38255700	38256700	0.7942677616200164
chr20	38255800	38256800	0.4310475513904869
chr20	38255900	38256900	1.002416480347381
chr20	38256000	38257000	0.7442999501116366
chr20	38256100	38257100	0.3556479296545821
chr20	38256200	38257200	0.3788414920815989
chr20	38256300	38257300	0.7747386008586282
chr20	38256400	38257400	0.03832982540474806
chr20	38256500	38257500	0.1836252127659765
chr20	38256600	38257600	0.4099042870159851
chr20	38256700	38257700	0.9634422227376246
chr20	38256800	38257800	0.7781257521440205
chr20	38256900	38257900	0.8008155280603074
chr20	38257700	38258700	3.816553421833007
chr20	38257800	38258800	4.139283825731508
chr20	38257900	38258900	3.593290036651392
chr20	38258000	38259000	2.878976204334509
chr20	38258100	38259100	2.3204935938149216
chr20	38258200	38259200	1.9396915277631408
chr20	38258300	38259300	2.3934364925866305
chr20	38258400	38259400	1.923058455559831
chr20	38258500	38259500	2.076741491802542
chr20	38258600	38259600	2.0683910837950417
chr20	38258700	38259700	1.8110509686449685
chr20	38258800	38259800	1.7953976318226312
chr20	38258900	38259900	2.333550351761171
chr20	38259000	38260000	2.9082693812343616
chr20	38259100	38260100	3.2517457802025653
chr20	38259200	38260200	3.0629637995163064
chr20	38259300	38260300	2.4379458305091792
chr20	38259400	38260400	1.910372459014805
chr20	38259500	38260500	1.4451451270626732
chr20	38259600	38260600	1.6009344401334131
chr20	38259700	38260700	2.2914499996679414
chr20	38259800	38260800	2.9510029224388155
chr20	38259900	38260900	3.1573173170394844
chr20	38260000	38261000	3.2292392163785224
chr20	38260100	38261100	2.766693243651838
chr20	38260200	38261200	2.292695088154
chr20	38260300	38261300	2.2008629067216643
chr20	38260400	38261400	2.1380658631115024
chr20	38262100	38263100	0.8271578874762728
chr20	38262200	38263200	0.6238160736555043
chr20	38262300	38263300	0.8419049066866533
chr20	38262400	38263400	0.3274968519665657
chr20	38262500	38263500	0.13846915887954353
chr20	38262600	38263600	0.8559156428974988
chr20	38262700	38263700	0.962002567640297
chr20	38262800	38263800	0.9241440981422836
chr20	38262900	38263900	0.2559223192445858
chr20	38263000	38264000	-0.2734044822979317
chr20	38263100	38264100	-0.8195256869890121
chr20	38263200	38264200	-0.9326115531743124
chr20	38263300	38264300	-1.079842195723577
chr20	38263400	38264400	-1.620297882188384
chr20	38263500	38264500	-1.1027188935999988
chr20	38263600	38264600	-2.673074442116112
chr20	38263700	38264700	-3.4571276083980056
chr20	38263800	38264800	-3.499869373727
chr20	38263900	38264900	-2.8255997553221213
chr20	38264000	38265000	-2.1297786240002483
chr20	38264100	38265100	-1.8883154698096167
chr20	38264200	38265200	-1.4277257125241796
chr20	38264300	38265300	-1.390350404802998
chr20	38264400	38265400	-0.5713601396931038
chr20	38264500	38265500	-1.5015638639393174
chr20	38264600	38265600	-1.09981278030918
chr20	38264700	38265700	-0.3836760853130861
chr20	38264800	38265800	-0.5739115388208204
chr20	38264900	38265900	-0.2719026057518165
chr20	38265000	38266000	-0.77299324036175
chr20	38265100	38266100	-0.8939591965157333
chr20	38265200	38266200	-1.3120835693779442
chr20	38265300	38266300	-1.2121988049865626
chr20	38265400	38266400	-1.1131400499063488
chr20	38265500	38266500	-0.4631980551654997
chr20	38265600	38266600	-0.2763061405571629
chr20	38265700	38266700	-0.20181491430490026
chr20	38265800	38266800	0.2984789610126626
chr20	38265900	38266900	-0.2241351073163421
chr20	38266000	38267000	0.1403897538957794
chr20	38267000	38268000	0.06862433203990945
chr20	38267100	38268100	-0.28767789554623513
chr20	38267200	38268200	0.21359023715930653
chr20	38267300	38268300	-0.04226677702197243
chr20	38267400	38268400	0.8230574081300414
chr20	38267500	38268500	0.8432073764977568
chr20	38267600	38268600	0.7821400200067977
chr20	38267700	38268700	1.195256111758099
chr20	38267800	38268800	1.8574747342275093
chr20	38267900	38268900	1.62579247564157
chr20	38268000	38269000	1.4526910643032953
chr20	38268100	38269100	1.6511593668708475
chr20	38268200	38269200	1.6934256962657803
chr20	38268300	38269300	1.6174562657011835
chr20	38268400	38269400	1.0779805977313441
chr20	38268500	38269500	0.9729080734835501
chr20	38268600	38269600	1.0434680539098973
chr20	38268700	38269700	1.0838104109366618
chr20	38268800	38269800	1.1870714436170342
chr20	38268900	38269900	1.3602001629628644
chr20	38269000	38270000	1.915247310302773
chr20	38269100	38270100	1.8941438467787757
chr20	38269200	38270200	1.6737271158160594
chr20	38269300	38270300	1.2133292636316957
chr20	38269400	38270400	1.146269990460905
chr20	38269500	38270500	1.3603862539009548
chr20	38269600	38270600	1.0268170473331422
chr20	38269700	38270700	1.1390469399232757
chr20	38269800	38270800	0.5351729403265015
chr20	38269900	38270900	0.6156275489555956
chr20	38270000	38271000	-0.12885600645994474
chr20	38270100	38271100	-0.2340883277233865
chr20	38270200	38271200	-0.3011260422269298
chr20	38270300	38271300	0.0320254046161246
chr20	38270400	38271400	0.3269607413718959
chr20	38270500	38271500	0.6044326320093493
chr20	38270600	38271600	0.8639805737012285
chr20	38270700	38271700	0.4543184506683658
chr20	38270800	38271800	0.4269155046745616
chr20	38270900	38271900	0.2935847330636497
chr20	38271000	38272000	0.9377855236355623
chr20	38271100	38272100	1.004284944837615
chr20	38271200	38272200	0.8713918497411278
chr20	38271300	38272300	0.8104239066420363
chr20	38271400	38272400	0.5533644537595932
chr20	38271500	38272500	0.4811418320809932
chr20	38271600	38272600	0.4124917283392277
chr20	38271700	38272700	0.4288470639313453
chr20	38271800	38272800	0.4317292181459343
chr20	38271900	38272900	0.5810754479713348
chr20	38272000	38273000	0.027650745937321534
chr20	38272100	38273100	-0.584391146358648
chr20	38272200	38273200	-0.3748720930053342
chr20	38272300	38273300	-0.40030285885907657
chr20	38272400	38273400	-0.5701371755705821
chr20	38272500	38273500	-0.6653830583241561
chr20	38272600	38273600	-0.8024533773342498
chr20	38272700	38273700	-0.9277786076828042
chr20	38272800	38273800	-0.7855495607831536
chr20	38272900	38273900	-1.1584752459328578
chr20	38273000	38274000	-1.0793122486547373
chr20	38273100	38274100	-0.3181260021471836
chr20	38273200	38274200	-0.3838033522578904
chr20	38273300	38274300	-0.7891602961722305
chr20	38273400	38274400	-0.7697373622590413
chr20	38273500	38274500	-0.6549801629062326
chr20	38273600	38274600	-0.2356164773424419
chr20	38273700	38274700	-0.009276253142866023
chr20	38273800	38274800	-0.3436914235607675
chr20	38273900	38274900	-0.6288210967965258
chr20	38274000	38275000	-0.725726756389134
chr20	38274100	38275100	-1.237845148601395
chr20	38274200	38275200	-1.1936933422760647
chr20	38274300	38275300	-0.8493980215651743
chr20	38274400	38275400	-0.7061926249672988
chr20	38274500	38275500	-0.3125222179807549
chr20	38274600	38275600	-1.2464265960758134
chr20	38274700	38275700	-1.7545808809798311
chr20	38274800	38275800	-0.794633437299631
chr20	38274900	38275900	0.08772986143348614
chr20	38275000	38276000	0.834180447888339
chr20	38275100	38276100	1.2521924076644526
chr20	38275200	38276200	1.5813561603917088
chr20	38275300	38276300	1.2604845812868666
chr20	38275400	38276400	1.2493262121958142
chr20	38275500	38276500	1.2155653867266991
chr20	38275600	38276600	1.6406016758903539
chr20	38275700	38276700	1.9095679087893147
chr20	38275800	38276800	1.7390556688446177
chr20	38275900	38276900	1.0333408530772572
chr20	38276000	38277000	0.7504723551353266
chr20	38276100	38277100	0.2301385512701208
chr20	38276200	38277200	0.17755637255326115
chr20	38276300	38277300	0.5269398881695734
chr20	38276400	38277400	0.5888554952137356
chr20	38276500	38277500	0.01579292418723246
chr20	38276600	38277600	-0.44195027525981057
chr20	38276700	38277700	-0.4425642596938859
chr20	38276800	38277800	-0.4314059185962814
chr20	38276900	38277900	-0.4174904191342701
chr20	38277000	38278000	-0.3925968430308806
chr20	38277300	38278300	-0.3436289657395805
chr20	38277400	38278400	0.27857433141704113
chr20	38277500	38278500	0.4661242006059503
chr20	38277600	38278600	0.5282990898714461
chr20	38277700	38278700	0.43675136753014304
chr20	38277800	38278800	0.693934489067211
chr20	38277900	38278900	1.5071305594541469
chr20	38278000	38279000	1.7961746751247138
chr20	38278100	38279100	2.7288728601197105
chr20	38278200	38279200	2.4395167966197597
chr20	38278300	38279300	1.615102385632762
chr20	38278400	38279400	0.5863931724601851
chr20	38278500	38279500	0.1854555442158522
chr20	38278600	38279600	0.7693627989710579
chr20	38278700	38279700	0.3079893118638808
chr20	38278800	38279800	-0.8498970576692192
chr20	38278900	38279900	-1.879747872506032
chr20	38279000	38280000	-1.9835364186784992
chr20	38279100	38280100	-2.380031099087764
chr20	38279200	38280200	-2.346672087359004
chr20	38279300	38280300	-2.9181768538999013
chr20	38279400	38280400	-2.7043807813250487
chr20	38279500	38280500	-2.6020258437907158
chr20	38279600	38280600	-2.2964837779591387
chr20	38279700	38280700	-1.0215862758046137
chr20	38279800	38280800	-0.5331803442670371
chr20	38279900	38280900	-0.06648034228278887
chr20	38280000	38281000	-0.2553480414556415
chr20	38280100	38281100	-0.4037307544855709
chr20	38280200	38281200	-0.2521103884250208
chr20	38280300	38281300	0.2091146700578383
chr20	38280400	38281400	-0.026404577386478827
chr20	38280500	38281500	-0.5910328999411458
chr20	38280600	38281600	-0.5736950802694125
chr20	38280700	38281700	-1.0089409225916866
chr20	38280800	38281800	-0.4539452552061878
chr20	38280900	38281900	-0.7892048209564057
chr20	38281000	38282000	-0.9466109495535239
chr20	38281100	38282100	-0.8129307873496991
chr20	38281200	38282200	-0.994234295806908
chr20	38281300	38282300	-0.7921288049317887
chr20	38281400	38282400	-0.8209462888179656
chr20	38281500	38282500	-0.5198503879567826
chr20	38281600	38282600	-1.5414296002867147
chr20	38281700	38282700	-1.5882864689705951
chr20	38281800	38282800	-2.368251281129484
chr20	38281900	38282900	-1.9726819604222965
chr20	38282000	38283000	-1.824944876519224
chr20	38282100	38283100	-2.2011071900946693
chr20	38282200	38283200	-2.630862932805829
chr20	38282300	38283300	-2.60878512210067
chr20	38282400	38283400	-1.9539118724018991
chr20	38282500	38283500	-1.4265450056838709
chr20	38282600	38283600	-1.2934207137068638
chr20	38282700	38283700	-0.8888619253774113
chr20	38282800	38283800	0.05115925709116044
chr20	38282900	38283900	-0.02662215433286341
chr20	38283000	38284000	0.07869873167143508
chr20	38283100	38284100	-0.224455924660392
chr20	38283200	38284200	0.1506724499659105
chr20	38283300	38284300	-0.11704001137754305
chr20	38283400	38284400	-0.25380186555358936
chr20	38283500	38284500	-0.4308566212347657
chr20	38283600	38284600	-0.5730403593161257
chr20	38284400	38285400	0.6896593036655052
chr20	38284500	38285500	0.6797510853381166
chr20	38284600	38285600	1.1962484263508373
chr20	38284700	38285700	1.7780120519550662
chr20	38284800	38285800	1.5366562284979075
chr20	38284900	38285900	1.841674209961074
chr20	38285000	38286000	2.191345430303092
chr20	38285100	38286100	1.8043173050319343
chr20	38285200	38286200	1.1219519373215177
chr20	38285300	38286300	1.3076303373115992
chr20	38285400	38286400	0.9777712730527974
chr20	38285500	38286500	0.4606071913764513
chr20	38285600	38286600	0.5470573319923269
chr20	38285700	38286700	0.3736316749752436
chr20	38285800	38286800	0.2773925561901129
chr20	38285900	38286900	-0.5078323778479699
chr20	38286000	38287000	-0.7021158305761847
chr20	38286100	38287100	-0.5898218863348288
chr20	38286200	38287200	0.3680973096650447
chr20	38286300	38287300	0.4405850393325513
chr20	38286400	38287400	0.30230930680910384
chr20	38286500	38287500	0.5741556612091838
chr20	38286600	38287600	0.20268040142175991
chr20	38286700	38287700	-0.09159065019519977
chr20	38286800	38287800	-0.09913437149839877
chr20	38286900	38287900	0.16799234517187075
chr20	38287000	38288000	0.008245630574195965
chr20	38287100	38288100	-0.39962171974326255
chr20	38287200	38288200	-1.2538762583935792
chr20	38287300	38288300	-1.1356478921972375
chr20	38287400	38288400	-0.3884689251397805
chr20	38287500	38288500	-0.048107083504461766
chr20	38287600	38288600	0.2708886512515232
chr20	38287700	38288700	0.4930967115450233
chr20	38287800	38288800	1.0300614041650031
chr20	38287900	38288900	0.7956241147228169
chr20	38288000	38289000	1.6539579702672829
chr20	38288100	38289100	1.601276157016308
chr20	38288200	38289200	1.832492725139076
chr20	38288300	38289300	1.3203738709200608
chr20	38288400	38289400	0.4527738700700809
chr20	38288500	38289500	0.35128235824462745
chr20	38288600	38289600	0.5128514615636728
chr20	38288700	38289700	0.10206814543219213
chr20	38288800	38289800	-0.3645787391153997
chr20	38290000	38291000	-0.21660870180376962
chr20	38290100	38291100	-0.12966267471657536
chr20	38290200	38291200	0.2882486037676689
chr20	38290300	38291300	1.1217475791965297
chr20	38290400	38291400	1.6686667849082422
chr20	38290500	38291500	1.5875879478862918
chr20	38290600	38291600	1.2264499071380468
chr20	38290700	38291700	1.257377938903203
chr20	38290800	38291800	1.28115845349179
chr20	38290900	38291900	1.1031689674916094
chr20	38291000	38292000	1.3276149894608456
chr20	38291100	38292100	1.2198792622668464
chr20	38291200	38292200	1.133137411259692
chr20	38291300	38292300	0.4357975038184302
chr20	38291400	38292400	-0.28177779609094306
chr20	38291500	38292500	-0.09110605029021793
chr20	38291600	38292600	0.5875316798101244
chr20	38291700	38292700	0.4811666250237373
chr20	38291800	38292800	0.7943672382786854
chr20	38291900	38292900	0.4132972594103536
chr20	38292000	38293000	0.15146885645432628
chr20	38292100	38293100	0.2854803676177481
chr20	38292200	38293200	0.2206053113092836
chr20	38292300	38293300	0.1460216920660034
chr20	38292400	38293400	0.06596243368188832
chr20	38292500	38293500	0.06387488111722177
chr20	38292600	38293600	-0.09294285708963823
chr20	38293700	38294700	1.3627046823228608
chr20	38293800	38294800	0.8311046900610538
chr20	38293900	38294900	1.0925509930628299
chr20	38294000	38295000	1.5769613310424788
chr20	38294100	38295100	1.3051350362443943
chr20	38294200	38295200	1.292707241028358
chr20	38294300	38295300	1.1460417241834504
chr20	38294400	38295400	1.2757444829961786
chr20	38294500	38295500	1.3367778620157695
chr20	38294600	38295600	0.4520149107555191
chr20	38294700	38295700	0.042253462608681534
chr20	38294800	38295800	-0.4771541015998893
chr20	38294900	38295900	-0.06577377770112129
chr20	38295000	38296000	-0.8624519674367344
chr20	38295100	38296100	-0.7906575635230912
chr20	38295200	38296200	-1.3505356099690085
chr20	38295300	38296300	-1.0210041608078086
chr20	38295400	38296400	-1.1340096406030156
chr20	38295500	38296500	-1.3389511834204841
chr20	38295600	38296600	-0.6458650334955215
chr20	38295700	38296700	-0.5737930521691781
chr20	38295800	38296800	0.30280696338671115
chr20	38295900	38296900	-0.5655533747283604
chr20	38296000	38297000	-0.23319051726188214
chr20	38298200	38299200	-0.8526172339354675
chr20	38298300	38299300	-0.5621199296353352
chr20	38298400	38299400	-0.4444498823324321
chr20	38298500	38299500	-0.06927942927487038
chr20	38298600	38299600	0.0014530144334497415
chr20	38298700	38299700	0.061814943328987175
chr20	38298800	38299800	0.21408808017505127
chr20	38299600	38300600	0.5711483799641701
chr20	38299700	38300700	0.7954680030584411
chr20	38299800	38300800	0.5506735077238298
chr20	38299900	38300900	0.203441119900464
chr20	38300000	38301000	0.5853988748809286
chr20	38300100	38301100	1.0315745966066636
chr20	38300200	38301200	1.6041351181948769
chr20	38300300	38301300	1.31846364405686
chr20	38300400	38301400	1.4245250066539858
chr20	38300500	38301500	2.0926033439073137
chr20	38300600	38301600	1.851454961767537
chr20	38300700	38301700	1.6076030161655337
chr20	38300800	38301800	1.5684170106802502
chr20	38300900	38301900	1.4772607429004705
chr20	38301000	38302000	1.218231852894834
chr20	38301100	38302100	0.5252746715355165
chr20	38301200	38302200	0.3640746424842645
chr20	38301900	38302900	0.4287829624336729
chr20	38302000	38303000	0.4952430152791758
chr20	38302100	38303100	0.3537571137769328
chr20	38302200	38303200	-0.22785164276081196
chr20	38302300	38303300	0.17942712893121188
chr20	38302400	38303400	0.3878092426219603
chr20	38302500	38303500	-0.001540512656088232
chr20	38302600	38303600	0.5052087422815139
chr20	38302700	38303700	-0.21243012426794802
chr20	38302800	38303800	-0.6335835747585633
chr20	38302900	38303900	-0.7685824655666613
chr20	38303000	38304000	-0.2492734037825696
chr20	38303100	38304100	-0.07668851989113057
chr20	38303200	38304200	0.5993516173237821
chr20	38303300	38304300	0.5281888650589449
chr20	38303400	38304400	0.4255537955887812
chr20	38303500	38304500	0.74450371753604
chr20	38304600	38305600	-0.5430198323929485
chr20	38304700	38305700	-0.4754602296955535
chr20	38304800	38305800	-0.36639127266576943
chr20	38304900	38305900	-0.5906523332219173
chr20	38305000	38306000	-0.5247147748261604
chr20	38305100	38306100	-0.7057468351915915
chr20	38305200	38306200	-0.8079195752292301
chr20	38305300	38306300	-0.6912668075245618
chr20	38305400	38306400	-0.4975541497977672
chr20	38305500	38306500	0.4134307166178929
chr20	38306100	38307100	-0.5976917166283128
chr20	38306200	38307200	0.14048178816045553
chr20	38306300	38307300	-0.3350236452074523
chr20	38306400	38307400	-0.5309449173563031
chr20	38306500	38307500	-0.3726191837181443
chr20	38306600	38307600	0.05950177985689147
chr20	38306700	38307700	0.16191428289976822
chr20	38306800	38307800	-0.0795297640235113
chr20	38306900	38307900	0.1511912079528208
chr20	38307000	38308000	-0.3351588675354036
chr20	38307100	38308100	0.4931337455665336
chr20	38307200	38308200	-0.21593400733880028
chr20	38307300	38308300	0.8934598053478529
chr20	38307400	38308400	1.1759355725903116
chr20	38307500	38308500	1.045674714508002
chr20	38307600	38308600	0.4262365454945379
chr20	38307700	38308700	0.3391980003698347
chr20	38307800	38308800	0.7809127501099643
chr20	38307900	38308900	0.4431973353640679
chr20	38308000	38309000	0.7604423256185541
chr20	38308100	38309100	0.7373724891693845
chr20	38308200	38309200	1.1140223023716809
chr20	38308300	38309300	0.3461425494111474
chr20	38308400	38309400	0.3244940626929824
chr20	38309300	38310300	-0.8971746761131557
chr20	38309400	38310400	-0.6759105154669234
chr20	38309500	38310500	-0.6607241882714046
chr20	38309600	38310600	-0.5514406089094416
chr20	38309700	38310700	-0.5192710660692295
chr20	38309800	38310800	-0.462415889879344
chr20	38309900	38310900	-0.6550736559767607
chr20	38310900	38311900	0.364849461094157
chr20	38311000	38312000	0.005280578080883482
chr20	38311100	38312100	-0.07125479760019518
chr20	38311200	38312200	0.2128683549108591
chr20	38311300	38312300	0.17797203338107428
chr20	38311400	38312400	0.4836809307971452
chr20	38311500	38312500	0.7698842107199337
chr20	38311600	38312600	0.3967817635369714
chr20	38311700	38312700	0.07841427596743758
chr20	38311800	38312800	0.24025747456054586
chr20	38311900	38312900	-0.2751431442536773
chr20	38312000	38313000	-0.2849970134169524
chr20	38312100	38313100	0.08968417498346815
chr20	38312200	38313200	-0.4364030383738888
chr20	38312300	38313300	-0.5629995632304694
chr20	38314700	38315700	1.3295393161376297
chr20	38314800	38315800	1.5015024237071088
chr20	38314900	38315900	1.4088098131591398
chr20	38315800	38316800	-0.5083125780591349
chr20	38315900	38316900	-0.8446400112902825
chr20	38316000	38317000	-1.0883069143142177
chr20	38316100	38317100	-0.6580448801450204
chr20	38316200	38317200	-1.0513746269349369
chr20	38316300	38317300	-1.2726636228038748
chr20	38316400	38317400	-1.1139236302450035
chr20	38316500	38317500	-1.4578867642096145
chr20	38316600	38317600	-1.2799480380348889
chr20	38316700	38317700	-1.2643365955558479
chr20	38316800	38317800	-1.3206384073852857
chr20	38316900	38317900	-1.4757442684268574
chr20	38317000	38318000	-1.0999118624765973
chr20	38317100	38318100	-0.7652167762384803
chr20	38317200	38318200	-0.6159987900358191
chr20	38317300	38318300	-0.8195830897369011
chr20	38317400	38318400	-1.566193675447689
chr20	38317500	38318500	-1.1360455199974175
chr20	38317600	38318600	-1.9875243957910282
chr20	38317700	38318700	-2.359649888576735
chr20	38317800	38318800	-1.7714162173176784
chr20	38317900	38318900	-1.4097717003153514
chr20	38318000	38319000	-1.0659954789874433
chr20	38318100	38319100	-1.6456318160596062
chr20	38318200	38319200	-2.129395607925689
chr20	38318300	38319300	-2.066740428491472
chr20	38318400	38319400	-1.8115435803022089
chr20	38318500	38319500	-1.8126739629859925
chr20	38318600	38319600	-0.6827696728972961
chr20	38321300	38322300	-0.1797375596095798
chr20	38321400	38322400	-0.24898348571193354
chr20	38321500	38322500	-0.29962743802448216
chr20	38321600	38322600	-0.5424901574256171
chr20	38321700	38322700	0.17325094853004694
chr20	38321800	38322800	1.2741725056702409
chr20	38321900	38322900	1.1566009974407128
chr20	38322500	38323500	-2.713691998042084
chr20	38322600	38323600	-1.7353684873907602
chr20	38322700	38323700	-2.260269254689545
chr20	38322800	38323800	-1.6708368387689336
chr20	38322900	38323900	-2.6140711327917003
chr20	38323000	38324000	-1.8093842554182913
chr20	38323100	38324100	-1.168989745638004
chr20	38323200	38324200	-0.16998012006688026
chr20	38323300	38324300	0.5239978464823295
chr20	38323400	38324400	0.8216792368252289
chr20	38323500	38324500	1.0100758097299585
chr20	38323600	38324600	0.6806906990558977
chr20	38323700	38324700	1.2967654006856728
chr20	38323800	38324800	1.0092679445467339
chr20	38323900	38324900	2.115264491006498
chr20	38324000	38325000	1.2089391129329228
chr20	38324100	38325100	0.5442654323465572
chr20	38324200	38325200	0.5025526642973726
chr20	38324300	38325300	0.07899700713428634
chr20	38324400	38325400	0.6182706340392676
chr20	38324500	38325500	1.085976310730104
chr20	38324600	38325600	0.7833868393733268
chr20	38324700	38325700	0.8820237914442807
chr20	38324800	38325800	0.1469790834708846
chr20	38324900	38325900	-1.1954682062044708
chr20	38325000	38326000	-1.6448435637900591
chr20	38325100	38326100	-1.3974007375993314
chr20	38325200	38326200	-2.3031868645432505
chr20	38325300	38326300	-2.9568037058517183
chr20	38325400	38326400	-3.269621019452842
chr20	38325500	38326500	-3.8201231822639383
chr20	38325600	38326600	-3.5334564562889814
chr20	38325700	38326700	-3.5054390980799326
chr20	38325800	38326800	-2.9896886006043286
chr20	38325900	38326900	-2.406034366035197
chr20	38326000	38327000	-1.9379903145994033
chr20	38326100	38327100	-2.262612567998889
chr20	38326200	38327200	-1.9584131151750883
chr20	38326300	38327300	-0.7186959699488528
chr20	38326400	38327400	-0.3605678423883196
chr20	38326500	38327500	-0.2201208437405844
chr20	38326600	38327600	-0.8608624210201642
chr20	38326700	38327700	-1.2638308582380846
chr20	38326800	38327800	-1.0986881762046357
chr20	38326900	38327900	-1.1479211191265148
chr20	38327000	38328000	-0.6836233916687712
chr20	38327100	38328100	-0.3710815869205933
chr20	38327200	38328200	0.4288698958351533
chr20	38327300	38328300	0.17379896543068524
chr20	38327400	38328400	-0.10627415441172876
chr20	38327500	38328500	0.20484777306724564
chr20	38327600	38328600	0.5600580894518964
chr20	38327700	38328700	0.4629172605588136
chr20	38327800	38328800	-0.0713288659258249
chr20	38327900	38328900	0.08833597586148291
chr20	38328000	38329000	-0.2171027586375678
chr20	38328100	38329100	0.1141661113199723
chr20	38328200	38329200	-0.4495829186304465
chr20	38328300	38329300	-1.4895833405139776
chr20	38328400	38329400	-1.36048679870401
chr20	38328500	38329500	-2.012141262184233
chr20	38328600	38329600	-1.964193616954888
chr20	38328700	38329700	-1.4991047767097891
chr20	38328800	38329800	-1.5029264390338146
chr20	38328900	38329900	-0.7829149727792993
chr20	38329000	38330000	-1.0386966743298387
chr20	38329100	38330100	-0.6116547997232175
chr20	38329200	38330200	-0.5749913153724846
chr20	38329300	38330300	0.3949810890617021
chr20	38329400	38330400	-0.14126374358090624
chr20	38329500	38330500	-0.19858227964885064
chr20	38329600	38330600	0.04183019773815151
chr20	38329700	38330700	-0.15215668823425516
chr20	38329800	38330800	-0.36666840082422825
chr20	38329900	38330900	-0.6223982019578987
chr20	38330000	38331000	-0.6391560205762881
chr20	38330100	38331100	-1.3891392383700962
chr20	38330200	38331200	-1.4751811967857784
chr20	38330300	38331300	-1.945910583606644
chr20	38330400	38331400	-1.8069461341295001
chr20	38330500	38331500	-1.349443907837358
chr20	38330600	38331600	-1.308871806394727
chr20	38330700	38331700	-1.2125485260173132
chr20	38330800	38331800	-0.692732661196499
chr20	38330900	38331900	-0.9760349621198944
chr20	38331000	38332000	-0.0999974580609376
chr20	38331100	38332100	0.07550665040559418
chr20	38331200	38332200	0.31905330384401626
chr20	38331300	38332300	0.8897283235545032
chr20	38331400	38332400	1.32367394574812
chr20	38331500	38332500	0.7986081786616093
chr20	38331600	38332600	0.4757780862389839
chr20	38333700	38334700	-0.30693644052352864
chr20	38333800	38334800	-0.23748252909037199
chr20	38333900	38334900	-0.2628683418644543
chr20	38334000	38335000	-0.20599284270079818
chr20	38334100	38335100	-0.17999452112102166
chr20	38334200	38335200	-0.24109776212316544
chr20	38334300	38335300	-0.16955604083365133
chr20	38334400	38335400	-1.0374002550822397
chr20	38334500	38335500	-1.1588764498006887
chr20	38334600	38335600	-1.1794252675722388
chr20	38334700	38335700	-0.5605395231962623
chr20	38334800	38335800	-0.6118617861635189
chr20	38334900	38335900	0.2733567714673865
chr20	38335000	38336000	0.1917062987138527
chr20	38335100	38336100	0.2300351668798761
chr20	38335200	38336200	0.688848038627031
chr20	38335300	38336300	0.5810371677204953
chr20	38335400	38336400	1.4791970367482847
chr20	38335500	38336500	1.7111374544900548
chr20	38335600	38336600	1.6151933069478976
chr20	38335700	38336700	1.205595971602208
chr20	38335800	38336800	0.8743314786450564
chr20	38335900	38336900	0.09767210596987673
chr20	38336000	38337000	0.42379042156175845
chr20	38337500	38338500	-1.1345929626857991
chr20	38337600	38338600	-0.6764588126180572
chr20	38337700	38338700	-1.2315897905458424
chr20	38337800	38338800	-1.0308711468974294
chr20	38337900	38338900	-1.8353863408437563
chr20	38338000	38339000	-1.6972009121990723
chr20	38338100	38339100	-1.78279039285339
chr20	38338200	38339200	-1.4738233569360537
chr20	38338300	38339300	-0.5836588031475063
chr20	38338400	38339400	-0.7632869383809352
chr20	38338500	38339500	-1.1390566351609284
chr20	38338600	38339600	-1.6736373294541518
chr20	38339700	38340700	0.5990555112930297
chr20	38339800	38340800	0.5083631448453574
chr20	38339900	38340900	0.345628046470017
chr20	38340000	38341000	0.23386504638593147
chr20	38340100	38341100	0.2730100685704394
chr20	38340200	38341200	0.3153593201486049
chr20	38340300	38341300	0.3009739065557752
chr20	38340400	38341400	0.7201693555241412
chr20	38340500	38341500	1.1104728641548838
chr20	38340600	38341600	0.8522919461641021
chr20	38340700	38341700	0.5257157234735274
chr20	38340800	38341800	0.4761606682544237
chr20	38340900	38341900	0.41034930685146537
chr20	38341000	38342000	0.5498262181178003
chr20	38343900	38344900	-0.41220731721417797
chr20	38344000	38345000	-0.320473971013674
chr20	38344100	38345100	-0.4242019675997937
chr20	38344200	38345200	-0.1503853522448092
chr20	38344300	38345300	0.2986488910728965
chr20	38344400	38345400	0.9758277202870944
chr20	38344500	38345500	0.624238481442987
chr20	38344600	38345600	0.26770691225828896
chr20	38344700	38345700	-0.5780610331296863
chr20	38344800	38345800	0.08287186298395756
chr20	38344900	38345900	-0.028004121130432186
chr20	38345000	38346000	-0.2083973425873755
chr20	38345100	38346100	-0.18299972992854616
chr20	38345200	38346200	-0.16406928757549705
chr20	38345300	38346300	0.019610552371734744
chr20	38345400	38346400	-0.9376745629198928
chr20	38345500	38346500	-0.9166119262198686
chr20	38345600	38346600	0.03729336714673453
chr20	38345700	38346700	0.7120712591626174
chr20	38345800	38346800	0.7885170665587106
chr20	38345900	38346900	1.1863782591144572
chr20	38346000	38347000	1.41472048650606
chr20	38346100	38347100	1.907149972962458
chr20	38346200	38347200	1.8160133696728893
chr20	38346300	38347300	1.8830825700667184
chr20	38346400	38347400	2.017914687217328
chr20	38346500	38347500	2.8110796124028594
chr20	38346600	38347600	3.248647617615035
chr20	38346700	38347700	3.193979687649092
chr20	38346800	38347800	2.861129223039708
chr20	38346900	38347900	3.1369134597448154
chr20	38347000	38348000	2.944255582793237
chr20	38347100	38348100	3.0596594886409947
chr20	38347200	38348200	2.8978419448739845
chr20	38347300	38348300	2.2463756821661747
chr20	38347400	38348400	2.2560187697575618
chr20	38347500	38348500	1.914662608688856
chr20	38347600	38348600	1.5192819297926352
chr20	38347700	38348700	1.3241976336270225
chr20	38347800	38348800	1.8130856932070767
chr20	38347900	38348900	1.2931367934148512
chr20	38348000	38349000	1.392145130693914
chr20	38348100	38349100	0.7571872399020783
chr20	38348200	38349200	0.7138048700626377
chr20	38348300	38349300	1.095179113119726
chr20	38348400	38349400	1.2576592004646223
chr20	38348500	38349500	1.5499260100351162
chr20	38348600	38349600	1.6531767307809573
chr20	38348700	38349700	2.0777818070802927
chr20	38348800	38349800	1.7310772848864755
chr20	38348900	38349900	1.8512147113682795
chr20	38349000	38350000	2.2780548157667537
chr20	38349100	38350100	2.388516592598709
chr20	38349200	38350200	2.656944246028041
chr20	38349300	38350300	3.0607699019672494
chr20	38349400	38350400	3.014795203928636
chr20	38349500	38350500	2.620589201744289
chr20	38349600	38350600	2.2370653320663565
chr20	38349700	38350700	2.0093538177586314
chr20	38349800	38350800	2.441900285853248
chr20	38349900	38350900	2.352844761496918
chr20	38350000	38351000	1.874227512985951
chr20	38350800	38351800	0.4513610970876386
chr20	38350900	38351900	0.4775736332807903
chr20	38351000	38352000	0.6223743026542999
chr20	38351100	38352100	1.1120464498369125
chr20	38351200	38352200	1.3669777230673044
chr20	38351300	38352300	1.6969735366665142
chr20	38351400	38352400	1.4380193938894656
chr20	38351500	38352500	2.1252865234203124
chr20	38351600	38352600	1.214132328994822
chr20	38351700	38352700	1.1375434317143258
chr20	38351800	38352800	0.7309730138066851
chr20	38351900	38352900	0.4657581075406471
chr20	38352000	38353000	0.33562011814787546
chr20	38352100	38353100	-0.4946186860823465
chr20	38352200	38353200	-0.6736692437799311
chr20	38352300	38353300	-0.9711556549786023
chr20	38352400	38353400	-1.0605672688428716
chr20	38352500	38353500	-0.7500611837588446
chr20	38353600	38354600	0.6734915197089673
chr20	38353700	38354700	0.8474030613053287
chr20	38353800	38354800	0.9692477347545182
chr20	38353900	38354900	0.9725923654955176
chr20	38354000	38355000	0.6690304724365504
chr20	38354100	38355100	0.4567421461422931
chr20	38354200	38355200	1.0688372148467329
chr20	38354300	38355300	1.6198362021217243
chr20	38354400	38355400	1.739647617252331
chr20	38354500	38355500	2.2223656691480844
chr20	38354600	38355600	2.0537899066702257
chr20	38354700	38355700	2.109953150384141
chr20	38354800	38355800	2.1645307477969085
chr20	38354900	38355900	2.3193229652114686
chr20	38355000	38356000	2.28099482946722
chr20	38356400	38357400	2.911651617481165
chr20	38356500	38357500	2.41512955967644
chr20	38356600	38357600	2.427021632694044
chr20	38356700	38357700	1.8683282295719217
chr20	38356800	38357800	1.9478237674873184
chr20	38356900	38357900	2.248623886264007
chr20	38357000	38358000	1.9028237411732025
chr20	38357100	38358100	1.6010780348133091
chr20	38357200	38358200	1.6087730310205537
chr20	38357300	38358300	1.2789301678752698
chr20	38357400	38358400	1.0865940353853294
chr20	38357500	38358500	1.409079480473165
chr20	38357600	38358600	1.312014597303814
chr20	38357700	38358700	1.7691187379973212
chr20	38357800	38358800	1.9386423329455773
chr20	38357900	38358900	2.0275232428192402
chr20	38358000	38359000	2.6576916256078174
chr20	38358100	38359100	2.6615147850058234
chr20	38358200	38359200	2.17175807282727
chr20	38358300	38359300	1.8714774610645504
chr20	38358400	38359400	1.8289549461905148
chr20	38358500	38359500	1.1985085330990335
chr20	38358600	38359600	1.055441513224311
chr20	38358700	38359700	0.6879779835421936
chr20	38358800	38359800	-0.113993641347376
chr20	38358900	38359900	-0.26548613175892016
chr20	38359000	38360000	-0.2738440992609775
chr20	38359100	38360100	0.2908379230336465
chr20	38359200	38360200	0.4228507755053699
chr20	38359300	38360300	0.32804600656119737
chr20	38359400	38360400	0.3983239646095496
chr20	38359500	38360500	0.0760012110270371
chr20	38359600	38360600	-0.4107160847689191
chr20	38359700	38360700	-0.4338413424738553
chr20	38359800	38360800	-0.2693310312406568
chr20	38359900	38360900	-0.3740573304190461
chr20	38360000	38361000	-0.9954353208857389
chr20	38360100	38361100	-1.7513917114785402
chr20	38360200	38361200	-2.0371657629341664
chr20	38360300	38361300	-1.1696815001823917
chr20	38360400	38361400	-0.9501561976735374
chr20	38360500	38361500	-0.7488476604727207
chr20	38360600	38361600	-0.023372126701854498
chr20	38360700	38361700	0.02144033091652679
chr20	38360800	38361800	0.14230269341797344
chr20	38360900	38361900	0.2668182178245193
chr20	38362500	38363500	-0.7740065845968055
chr20	38362600	38363600	-0.3887622367954008
chr20	38362700	38363700	-0.4243159963505949
chr20	38362800	38363800	0.04894658233515098
chr20	38362900	38363900	-0.1868980088578049
chr20	38363000	38364000	-0.357950456237455
chr20	38363100	38364100	0.2510395301062765
chr20	38363200	38364200	-0.2918744189174373
chr20	38363300	38364300	-0.4376789521645356
chr20	38363400	38364400	0.2536524281127636
chr20	38363500	38364500	0.270805305208626
chr20	38363600	38364600	-0.1987833487494591
chr20	38363700	38364700	-0.11043050981173178
chr20	38363800	38364800	-0.42649753732555823
chr20	38363900	38364900	0.02230634732024314
chr20	38364000	38365000	0.6927126887393007
chr20	38364100	38365100	0.4796105050062245
chr20	38364200	38365200	0.8619219385281063
chr20	38365700	38366700	0.4252102237894514
chr20	38365800	38366800	0.26109050992955635
chr20	38365900	38366900	0.4366887499817723
chr20	38366000	38367000	1.1176880879301188
chr20	38366100	38367100	1.061008168798293
chr20	38366200	38367200	0.8362828115237794
chr20	38366300	38367300	0.5760709536832322
chr20	38366400	38367400	0.9831495056043146
chr20	38366500	38367500	0.7765429233844582
chr20	38366600	38367600	0.7383243667731667
chr20	38366700	38367700	0.7457313998000311
chr20	38366800	38367800	0.8431802649972021
chr20	38366900	38367900	0.7573870852381416
chr20	38367000	38368000	-0.26024655748191744
chr20	38367100	38368100	-0.2900987329904845
chr20	38367200	38368200	0.188207584604403
chr20	38367300	38368300	0.2211681085394487
chr20	38367400	38368400	-0.5586780372642642
chr20	38367500	38368500	-0.3451692525260809
chr20	38367600	38368600	0.1173411582754079
chr20	38367700	38368700	0.1835885879486031
chr20	38367800	38368800	0.13399902432225053
chr20	38367900	38368900	-0.24305359302890805
chr20	38368000	38369000	0.3543626802065465
chr20	38368100	38369100	0.4077960620867155
chr20	38368200	38369200	0.02496662080487761
chr20	38368300	38369300	0.17328213987308547
chr20	38368400	38369400	-0.1323672536644747
chr20	38368500	38369500	-0.16356391259498956
chr20	38368600	38369600	-0.14841114852685344
chr20	38368700	38369700	-0.08443513434317555
chr20	38368800	38369800	-0.002388157399916297
chr20	38368900	38369900	0.527263718488407
chr20	38369000	38370000	0.268458987542725
chr20	38369100	38370100	0.1847488408219532
chr20	38369200	38370200	0.18559368869177234
chr20	38369300	38370300	-0.3760782010377671
chr20	38369400	38370400	0.3553335265910532
chr20	38369500	38370500	0.1907183820152616
chr20	38369600	38370600	-0.3993018277959881
chr20	38369700	38370700	-0.5022137008890329
chr20	38369800	38370800	-0.5924742138966228
chr20	38369900	38370900	-1.066002606198886
chr20	38370000	38371000	-0.9553135211003406
chr20	38370100	38371100	-0.85933754322383
chr20	38370200	38371200	-0.9815374663396488
chr20	38370300	38371300	0.1477934188416022
chr20	38370400	38371400	-0.21980719290100406
chr20	38370500	38371500	-0.031524783514187985
chr20	38370600	38371600	-0.5687795864296045
chr20	38370700	38371700	-1.0366587324223342
chr20	38370800	38371800	-1.2090907015305041
chr20	38370900	38371900	-1.2883624508155
chr20	38371000	38372000	-1.2458025821989342
chr20	38371100	38372100	-1.312648870261503
chr20	38371200	38372200	-1.076580399246997
chr20	38371300	38372300	-1.6635882984280297
chr20	38371400	38372400	-1.425961297094037
chr20	38371500	38372500	-1.5894712405171607
chr20	38371600	38372600	-0.925838337379596
chr20	38371700	38372700	-0.8966494297321007
chr20	38371800	38372800	-0.8457341581287249
chr20	38371900	38372900	-0.1303001708525421
chr20	38372000	38373000	-0.16901828534468766
chr20	38372100	38373100	-0.08390669416701478
chr20	38372200	38373200	-0.9419152309689032
chr20	38372300	38373300	-0.7184086076732586
chr20	38372400	38373400	-0.3398881090995425
chr20	38372500	38373500	0.07740581728583397
chr20	38372600	38373600	0.1650428768590422
chr20	38372700	38373700	0.7618783303053303
chr20	38372800	38373800	1.264570768650248
chr20	38372900	38373900	1.1446443385946243
chr20	38373000	38374000	1.671601562648794
chr20	38373100	38374100	1.543160341064295
chr20	38373200	38374200	2.5924957246639355
chr20	38373300	38374300	2.8913922552862745
chr20	38373400	38374400	2.6826334510171126
chr20	38373500	38374500	2.491749636952147
chr20	38375000	38376000	-0.6603262784018555
chr20	38375100	38376100	-0.4636768305845127
chr20	38375200	38376200	-0.10912586936671724
chr20	38375300	38376300	0.023343350453160626
chr20	38375400	38376400	0.21179346882715566
chr20	38375500	38376500	-0.07030611449723449
chr20	38375600	38376600	-0.2370295019110857
chr20	38375700	38376700	-0.1742736789958589
chr20	38375800	38376800	-0.3849234611307372
chr20	38375900	38376900	-0.2693538184415131
chr20	38376000	38377000	-0.18083300458458104
chr20	38376100	38377100	0.2946885248377308
chr20	38376200	38377200	0.27497040519490035
chr20	38376300	38377300	-0.14952930775052645
chr20	38376400	38377400	-0.5199784779097514
chr20	38376500	38377500	-0.7160046759770322
chr20	38376600	38377600	-1.0843264515807598
chr20	38376700	38377700	-1.6448714144716932
chr20	38376800	38377800	-1.3143874224021268
chr20	38376900	38377900	-1.022082168239989
chr20	38377000	38378000	-0.8035827059303436
chr20	38377100	38378100	-1.3111636651590075
chr20	38379300	38380300	-3.3738198177029037
chr20	38379400	38380400	-2.0720055683533456
chr20	38379500	38380500	-0.6391240172923022
chr20	38379600	38380600	-0.6802334773266168
chr20	38379700	38380700	-0.33752426203056857
chr20	38379800	38380800	0.16432265614917058
chr20	38379900	38380900	0.4035641772390913
chr20	38380000	38381000	0.24036567390899846
chr20	38381100	38382100	1.294479182884208
chr20	38381200	38382200	1.6516357277868792
chr20	38381300	38382300	2.2924984298357844
chr20	38381400	38382400	2.0314708304594307
chr20	38381500	38382500	2.2579061455871803
chr20	38381600	38382600	1.83202980533806
chr20	38381700	38382700	2.1565285697619148
chr20	38381800	38382800	1.7384085203603097
chr20	38381900	38382900	1.6225185246741027
chr20	38382000	38383000	0.4656942634406198
chr20	38382100	38383100	1.262513168594628
chr20	38382200	38383200	1.1388828910653237
chr20	38382300	38383300	0.25578230526594753
chr20	38382400	38383400	0.17531266192425746
chr20	38382500	38383500	-0.19357113258171452
chr20	38382600	38383600	-0.2585570577440978
chr20	38382700	38383700	-0.4545180677626759
chr20	38382800	38383800	-0.5936909083276625
chr20	38382900	38383900	-1.0841224088225878
chr20	38383000	38384000	-1.1166125039484596
chr20	38383100	38384100	-1.2577235309732917
chr20	38383200	38384200	-1.1733287623531024
chr20	38383300	38384300	-0.4882793780245608
chr20	38383400	38384400	-0.4163557803993436
chr20	38383500	38384500	-0.6663094096122283
chr20	38383600	38384600	-0.6882801454615673
chr20	38383700	38384700	-0.7824825643954736
chr20	38383800	38384800	-0.6186972787657375
chr20	38383900	38384900	-0.26513310432707515
chr20	38384000	38385000	-0.4284791595518208
chr20	38384100	38385100	-1.3912847948251161
chr20	38384200	38385200	-1.6318784372514106
chr20	38384300	38385300	-1.9007118859185064
chr20	38384400	38385400	-1.9404414663207867
chr20	38384500	38385500	-1.124180417266181
chr20	38384600	38385600	-1.0637099618539902
chr20	38384700	38385700	-1.4838607701350992
chr20	38384800	38385800	-1.7840625743306258
chr20	38384900	38385900	-0.9226190041218734
chr20	38385000	38386000	0.060255013956888634
chr20	38385100	38386100	0.8533221513299138
chr20	38385200	38386200	1.1184392696553194
chr20	38385300	38386300	1.0561353249444771
chr20	38385400	38386400	0.7830890402128485
chr20	38385500	38386500	0.4376277599389777
chr20	38385600	38386600	0.977631339468652
chr20	38385700	38386700	1.3644472337913993
chr20	38385800	38386800	2.146837464591483
chr20	38385900	38386900	1.8785515004859887
chr20	38386000	38387000	1.4977470312184114
chr20	38386100	38387100	1.0941698705099814
chr20	38386200	38387200	0.977798096401014
chr20	38386300	38387300	1.273565235476386
chr20	38386400	38387400	1.45662684379186
chr20	38386500	38387500	1.9102333973478025
chr20	38386600	38387600	0.9300320828223888
chr20	38386700	38387700	0.7542967428221068
chr20	38386800	38387800	0.8485165781390681
chr20	38386900	38387900	0.38023578395441693
chr20	38387000	38388000	0.2691131260171487
chr20	38387200	38388200	0.521012243769016
chr20	38387300	38388300	0.1422172539117396
chr20	38387400	38388400	0.4670871606271245
chr20	38388600	38389600	0.16637751352496613
chr20	38388700	38389700	0.1265218297403186
chr20	38388800	38389800	-0.2794746469335588
chr20	38388900	38389900	-0.32069759890993743
chr20	38389000	38390000	0.08249426554414778
chr20	38389100	38390100	0.2581467446389088
chr20	38389200	38390200	0.28370480461595593
chr20	38389300	38390300	0.4555237075183861
chr20	38389400	38390400	0.6800716590402411
chr20	38389500	38390500	0.22286252652296554
chr20	38389600	38390600	0.33737571100077124
chr20	38389700	38390700	0.4780423545027117
chr20	38389800	38390800	0.9395678875669452
chr20	38389900	38390900	0.7181196907586747
chr20	38390000	38391000	0.6852485992741295
chr20	38390100	38391100	0.6731360020040744
chr20	38390200	38391200	1.1882992488398287
chr20	38390300	38391300	0.5482955857499435
chr20	38390400	38391400	0.13361047804531329
chr20	38390500	38391500	0.8226525806109024
chr20	38390600	38391600	0.8130620436957633
chr20	38390700	38391700	0.4272668154015877
chr20	38390800	38391800	0.7177749769065501
chr20	38390900	38391900	0.7917918764207751
chr20	38391000	38392000	1.3992807270067986
chr20	38391100	38392100	1.7217485025671495
chr20	38391200	38392200	0.8186249556279945
chr20	38391300	38392300	1.147304041766826
chr20	38391400	38392400	1.4010822503803235
chr20	38391500	38392500	0.9062935570672328
chr20	38391600	38392600	0.9780666144636946
chr20	38391700	38392700	1.2133135010362253
chr20	38391800	38392800	0.9750438363459242
chr20	38391900	38392900	0.9910029152405706
chr20	38392000	38393000	1.0585452456537954
chr20	38392100	38393100	0.8649920777939065
chr20	38392200	38393200	1.6471322781558664
chr20	38392300	38393300	1.7390606233804644
chr20	38392400	38393400	1.8199551963507152
chr20	38392500	38393500	2.241911316465172
chr20	38392600	38393600	2.774867261167848
chr20	38392700	38393700	2.8440618511474005
chr20	38392800	38393800	3.0842762710807317
chr20	38392900	38393900	3.2473574162162078
chr20	38393000	38394000	2.3520889699568754
chr20	38393100	38394100	2.974074527292365
chr20	38393200	38394200	3.0627687910903787
chr20	38393300	38394300	3.7848226394888447
chr20	38393400	38394400	3.556390670294684
chr20	38393500	38394500	3.313991662537312
chr20	38393600	38394600	2.929468184524677
chr20	38393700	38394700	3.251617609607338
chr20	38393800	38394800	2.597788564938266
chr20	38393900	38394900	2.2996646038179933
chr20	38394000	38395000	3.285635600522004
chr20	38394100	38395100	2.3291633435680925
chr20	38394200	38395200	2.1402604392807345
chr20	38394300	38395300	1.4152323132039386
chr20	38394400	38395400	1.4801468592337446
chr20	38394500	38395500	0.9291123175681459
chr20	38394600	38395600	0.8710846744881685
chr20	38394700	38395700	0.3416763884933799
chr20	38394800	38395800	1.274878914932152
chr20	38394900	38395900	0.9995366208725824
chr20	38395000	38396000	0.40828710618385305
chr20	38395100	38396100	-0.03546907522344152
chr20	38395200	38396200	-0.16723185892520998
chr20	38395300	38396300	-0.3307362658647035
chr20	38395400	38396400	-0.4127089827121384
chr20	38395500	38396500	0.633909539633379
chr20	38395600	38396600	0.954757254578116
chr20	38395700	38396700	1.188225713946968
chr20	38395800	38396800	0.5043124120423766
chr20	38395900	38396900	0.9577338079470524
chr20	38396000	38397000	1.2347801695176657
chr20	38396100	38397100	1.7845848319590742
chr20	38396200	38397200	1.7255166754711406
chr20	38396300	38397300	1.8730080369175697
chr20	38396400	38397400	1.9566341633474755
chr20	38396500	38397500	1.9786300596492272
chr20	38396600	38397600	1.7205035956771937
chr20	38396700	38397700	1.4324532844094808
chr20	38396800	38397800	1.5786038790164891
chr20	38396900	38397900	1.3303872493673063
chr20	38397000	38398000	0.9517032185567934
chr20	38397100	38398100	1.3865922642960822
chr20	38397200	38398200	1.4489379318105033
chr20	38397300	38398300	1.747752335113103
chr20	38397400	38398400	2.3755237937116145
chr20	38397500	38398500	1.1911522685535358
chr20	38397600	38398600	1.260526998685323
chr20	38397700	38398700	1.6407838905528382
chr20	38397800	38398800	1.7374507229831766
chr20	38397900	38398900	1.5884296509004228
chr20	38398000	38399000	1.096698692602768
chr20	38398100	38399100	1.0198024737189275
chr20	38398200	38399200	1.1033589252919394
chr20	38398300	38399300	0.745673803351642
chr20	38398400	38399400	0.3408890999707746
chr20	38398500	38399500	0.9656437169038852
chr20	38398600	38399600	1.0881000616905698
chr20	38398700	38399700	1.0429939665954673
chr20	38398800	38399800	1.624479447405549
chr20	38398900	38399900	1.4188888330763922
chr20	38399000	38400000	1.6179570222184163
chr20	38399100	38400100	1.7452811364371568
chr20	38399200	38400200	1.6899302346070797
chr20	38399300	38400300	2.1350938966294706
chr20	38399400	38400400	1.4675488480780214
chr20	38399500	38400500	1.8176710840084804
chr20	38399600	38400600	1.406833170648082
chr20	38399700	38400700	1.421904259633339
chr20	38399800	38400800	0.9450699877315512
chr20	38399900	38400900	1.4047652966865611
chr20	38400000	38401000	1.3585161325111927
chr20	38400100	38401100	1.2415880740350216
chr20	38400200	38401200	1.1472317875678737
chr20	38400300	38401300	1.1661515374547284
chr20	38400400	38401400	1.6968682441140936
chr20	38400500	38401500	1.1413127609095974
chr20	38400600	38401600	0.9245414943344821
chr20	38400700	38401700	1.4532929514754034
chr20	38400800	38401800	0.9444900337574632
chr20	38401900	38402900	2.7543872355929357
chr20	38402000	38403000	3.2237355627358273
chr20	38402100	38403100	3.1570971973815123
chr20	38402200	38403200	3.434777237942262
chr20	38402300	38403300	3.0097389708179487
chr20	38402400	38403400	1.8571739988107987
chr20	38402500	38403500	1.4170386451596688
chr20	38402600	38403600	0.1812939862570286
chr20	38402700	38403700	0.5296903932207265
chr20	38402800	38403800	1.4337334412210119
chr20	38402900	38403900	1.3430285594881206
chr20	38403000	38404000	0.6741612666418513
chr20	38403100	38404100	0.5881986642931056
chr20	38403200	38404200	0.5577947845845063
chr20	38403300	38404300	0.2364916905720525
chr20	38403400	38404400	1.1712189366420989
chr20	38403500	38404500	0.3648228761218283
chr20	38403600	38404600	0.6639277293846685
chr20	38403700	38404700	0.7176241097262084
chr20	38403800	38404800	0.08793423541419239
chr20	38403900	38404900	-0.6159087559804759
chr20	38404000	38405000	-0.017509374837188084
chr20	38404100	38405100	0.08726871566052119
chr20	38404200	38405200	0.16837940256078918
chr20	38404300	38405300	0.5742923627608989
chr20	38404400	38405400	0.4164421822281346
chr20	38404500	38405500	0.9594183106584177
chr20	38404600	38405600	1.0310366059811509
chr20	38404700	38405700	0.5035001263929538
chr20	38404800	38405800	0.7227519848039906
chr20	38404900	38405900	1.2697754551440368
chr20	38405000	38406000	0.6402984801057152
chr20	38405100	38406100	0.3039903436196621
chr20	38405200	38406200	0.4314882487467778
chr20	38405300	38406300	0.445224938963128
chr20	38405400	38406400	-0.2957097692679916
chr20	38405500	38406500	-0.3721827720130857
chr20	38405600	38406600	-0.08811275737512513
chr20	38405700	38406700	0.3890298745056153
chr20	38405800	38406800	-0.1634602642011215
chr20	38405900	38406900	-0.3634576978554834
chr20	38406000	38407000	-0.03161381195168396
chr20	38406100	38407100	0.5311731116908098
chr20	38406200	38407200	-0.5306822012805159
chr20	38406300	38407300	-0.09711009015520804
chr20	38406400	38407400	0.01879133092802801
chr20	38406500	38407500	0.08338898173496685
chr20	38406600	38407600	0.12803606136795653
chr20	38406700	38407700	-1.1365292291183582
chr20	38406800	38407800	-1.0683209751014875
chr20	38406900	38407900	-1.3463634938058853
chr20	38407000	38408000	-1.9835435597589146
chr20	38407100	38408100	-3.3214896378519247
chr20	38407200	38408200	-2.7515501575913546
chr20	38407300	38408300	-3.8159027111014088
chr20	38407400	38408400	-3.4661589912017714
chr20	38407500	38408500	-3.7144028792987127
chr20	38407600	38408600	-3.9030276166229236
chr20	38407700	38408700	-1.9469960020575712
chr20	38407800	38408800	-1.7308341566843344
chr20	38407900	38408900	-1.2913557336919772
chr20	38408000	38409000	-0.6082175956347924
chr20	38408100	38409100	0.7958917180156929
chr20	38408200	38409200	1.2037306294482868
chr20	38408300	38409300	1.91880447813164
chr20	38408400	38409400	1.815563830643662
chr20	38408500	38409500	1.8869619170394416
chr20	38408600	38409600	2.0317856875693283
chr20	38408700	38409700	1.5672728678396255
chr20	38408800	38409800	1.8978025256847064
chr20	38408900	38409900	2.2277343602894235
chr20	38410100	38411100	0.759795581523134
chr20	38410200	38411200	1.1587849419110154
chr20	38410300	38411300	1.357314795234868
chr20	38410400	38411400	0.6315110743260456
chr20	38410500	38411500	1.2938033675283842
chr20	38410600	38411600	1.5504529907240074
chr20	38410700	38411700	2.156332501550215
chr20	38410800	38411800	2.569036147690354
chr20	38410900	38411900	2.959201561197697
chr20	38411000	38412000	3.555866342300496
chr20	38411100	38412100	3.785243833098547
chr20	38411200	38412200	2.993955203672276
chr20	38411300	38412300	3.1035199606922403
chr20	38411400	38412400	3.667484210398313
chr20	38411500	38412500	3.3411298288746734
chr20	38411600	38412600	3.130025382514615
chr20	38411700	38412700	2.5911100833330725
chr20	38411800	38412800	2.0588561100189406
chr20	38411900	38412900	1.5333527946620462
chr20	38412000	38413000	0.945001699418797
chr20	38412100	38413100	0.2120121401425686
chr20	38412200	38413200	0.81488954176357
chr20	38412300	38413300	0.5578362754445501
chr20	38412400	38413400	0.5429489509264589
chr20	38412500	38413500	0.9075796344565898
chr20	38412600	38413600	0.8373465497713822
chr20	38412700	38413700	0.4454443847506643
chr20	38412800	38413800	0.6615035887276335
chr20	38412900	38413900	0.8148759649107491
chr20	38413000	38414000	0.9410553143411259
chr20	38413100	38414100	2.005320331121183
chr20	38413200	38414200	1.7773599061988992
chr20	38413300	38414300	2.0145095743600767
chr20	38413500	38414500	1.446901042655477
chr20	38414000	38415000	2.6882517421408085
chr20	38414100	38415100	1.849008184100309
chr20	38414200	38415200	1.7786521372814712
chr20	38414300	38415300	1.616075678967321
chr20	38414400	38415400	2.2923282264288702
chr20	38414500	38415500	2.4188574774829106
chr20	38414600	38415600	2.632362673374169
chr20	38414700	38415700	2.4907390483842438
chr20	38414800	38415800	1.5625452300595697
chr20	38414900	38415900	1.975548314794067
chr20	38415000	38416000	2.1582820350897847
chr20	38415100	38416100	1.6365896988066535
chr20	38415200	38416200	2.0449753310896424
chr20	38415300	38416300	1.9020433459770767
chr20	38415400	38416400	1.111691132630303
chr20	38415500	38416500	0.8466003456200855
chr20	38415600	38416600	0.6531553635307857
chr20	38415700	38416700	0.7712961865859744
chr20	38415800	38416800	0.5623423854898949
chr20	38415900	38416900	-0.009332506178027384
chr20	38416000	38417000	-0.2640768467346196
chr20	38418200	38419200	-2.0078616525159294
chr20	38418300	38419300	-1.523945507530556
chr20	38418400	38419400	-0.9151642760067232
chr20	38418500	38419500	-0.8008455696838774
chr20	38418600	38419600	-0.94096403179077
chr20	38418700	38419700	-0.7936266544879451
chr20	38418800	38419800	-0.35561223855910024
chr20	38418900	38419900	0.11423204792425012
chr20	38419000	38420000	0.12098326180670496
chr20	38419100	38420100	0.42117907344796507
chr20	38419200	38420200	0.8742479025877261
chr20	38419300	38420300	0.7101715408374848
chr20	38419400	38420400	1.1668431725088355
chr20	38419500	38420500	1.6561256514081961
chr20	38419600	38420600	1.7554896728522935
chr20	38419700	38420700	1.5652600686349811
chr20	38419800	38420800	2.17737604916888
chr20	38419900	38420900	1.8005466045337426
chr20	38420000	38421000	1.8550196390926768
chr20	38420100	38421100	1.9639566598688158
chr20	38420200	38421200	1.3301505390257975
chr20	38420300	38421300	1.601054102420152
chr20	38420400	38421400	1.2175333367026722
chr20	38420500	38421500	1.6458061635244932
chr20	38420600	38421600	2.154643550581301
chr20	38420700	38421700	2.1377889638971808
chr20	38420800	38421800	1.865190174640864
chr20	38420900	38421900	2.177211252699167
chr20	38421000	38422000	1.713804421545308
chr20	38421100	38422100	1.8314846070453998
chr20	38421200	38422200	2.1696271571160306
chr20	38421300	38422300	2.2017960973626263
chr20	38421400	38422400	1.9827082820050528
chr20	38421500	38422500	1.1840753512023594
chr20	38421600	38422600	0.9991833005546844
chr20	38421700	38422700	1.4079786801247711
chr20	38421800	38422800	1.058809715785575
chr20	38421900	38422900	0.9449869738242144
chr20	38422000	38423000	1.201979763168636
chr20	38422100	38423100	1.2984984561111446
chr20	38422200	38423200	1.398387755660648
chr20	38422300	38423300	1.4436476056700611
chr20	38422400	38423400	1.5272759964953182
chr20	38423600	38424600	0.7443147797670897
chr20	38423700	38424700	0.2464402446772378
chr20	38423800	38424800	-0.2608113287644746
chr20	38423900	38424900	0.4400800048036703
chr20	38424000	38425000	0.5439074504570193
chr20	38424100	38425100	0.6618193037577924
chr20	38424200	38425200	0.4723659118923817
chr20	38424300	38425300	0.509972984040166
chr20	38424400	38425400	1.370904397882635
chr20	38424500	38425500	1.5885565924214606
chr20	38424600	38425600	1.1294594938041131
chr20	38424700	38425700	1.5979800918997022
chr20	38426100	38427100	1.5159402145378695
chr20	38426500	38427500	1.1235009115265853
chr20	38426600	38427600	1.5009364751752456
chr20	38426700	38427700	1.9235984001089648
chr20	38426800	38427800	2.0192892786892536
chr20	38426900	38427900	1.4369084321639305
chr20	38427000	38428000	1.9150414809483933
chr20	38427100	38428100	1.6229693513817538
chr20	38427200	38428200	1.4966595920108885
chr20	38427300	38428300	1.47050261352053
chr20	38427400	38428400	1.157605074252884
chr20	38427500	38428500	1.567386522425054
chr20	38427600	38428600	1.4341210936970077
chr20	38427700	38428700	1.5677837762302846
chr20	38427800	38428800	2.2970282936133293
chr20	38427900	38428900	3.0993547908327663
chr20	38428000	38429000	2.8463211268465476
chr20	38428100	38429100	2.6373798432452413
chr20	38428200	38429200	2.1593633399874714
chr20	38428300	38429300	2.429843231629161
chr20	38428400	38429400	2.369811500792917
chr20	38428500	38429500	2.17644558164762
chr20	38428600	38429600	2.4549824051154485
chr20	38428700	38429700	2.1025980735479166
chr20	38428800	38429800	1.6308468855840983
chr20	38428900	38429900	1.652038981535166
chr20	38429000	38430000	1.6906190378512553
chr20	38429100	38430100	1.7424917493106993
chr20	38429200	38430200	1.9620523884030112
chr20	38429300	38430300	2.3030240902677184
chr20	38429400	38430400	2.4436475319074122
chr20	38429500	38430500	2.4019721718570306
chr20	38429600	38430600	1.9437370029878407
chr20	38429700	38430700	1.4789604356955337
chr20	38429800	38430800	1.2684492144765742
chr20	38429900	38430900	0.9357873476275884
chr20	38430000	38431000	0.8819013450408512
chr20	38430100	38431100	0.7617912107832222
chr20	38430200	38431200	1.2385077890391396
chr20	38430300	38431300	0.5674206846573456
chr20	38430400	38431400	0.4523199908549975
chr20	38430500	38431500	0.6230741507740211
chr20	38430600	38431600	0.8012477118270129
chr20	38430700	38431700	1.4325228060581376
chr20	38430800	38431800	1.1745868754471935
chr20	38430900	38431900	1.5964036092471756
chr20	38431000	38432000	1.464084927480408
chr20	38431100	38432100	2.0768500084863897
chr20	38431200	38432200	1.9611420827505952
chr20	38431300	38432300	1.6718422627984446
chr20	38431400	38432400	1.9144621221730915
chr20	38431500	38432500	1.7018187939711409
chr20	38431600	38432600	1.6408878047221669
chr20	38431700	38432700	1.05206625879448
chr20	38431800	38432800	1.2806220809585636
chr20	38431900	38432900	1.258842794805602
chr20	38432000	38433000	1.3237219665678523
chr20	38432100	38433100	1.4102052188371583
chr20	38432200	38433200	1.1153612677705156
chr20	38432300	38433300	0.9892387484098779
chr20	38432400	38433400	0.8592971844480757
chr20	38432500	38433500	0.7309768880575713
chr20	38432600	38433600	0.7759194754337236
chr20	38432700	38433700	1.0765505364044758
chr20	38432800	38433800	1.1138167284428095
chr20	38432900	38433900	0.40839642505236656
chr20	38433000	38434000	0.15852863016001903
chr20	38433100	38434100	-0.2899528482751261
chr20	38433200	38434200	0.030552963780661857
chr20	38433300	38434300	0.4518349138283905
chr20	38433400	38434400	0.2959122639863939
chr20	38433500	38434500	0.4290635627728413
chr20	38433600	38434600	0.7155943332983624
chr20	38433700	38434700	0.7711750289726769
chr20	38433800	38434800	0.3683612131636835
chr20	38433900	38434900	0.5908861725725271
chr20	38434000	38435000	0.8777388076193995
chr20	38434400	38435400	1.262124646546312
chr20	38434500	38435500	0.6240167679955589
chr20	38434600	38435600	0.2834470237637169
chr20	38434700	38435700	0.78169757157922
chr20	38434800	38435800	0.7372162233828978
chr20	38434900	38435900	1.241482298325194
chr20	38435000	38436000	0.8752016540104068
chr20	38435100	38436100	0.4079398618038947
chr20	38435200	38436200	-0.14305641533518998
chr20	38435300	38436300	-0.13013518729627774
chr20	38435400	38436400	0.3841751821641934
chr20	38435500	38436500	0.4390517887654053
chr20	38435600	38436600	0.5567921619345613
chr20	38435700	38436700	-0.05680611899089383
chr20	38435800	38436800	0.7007461789570505
chr20	38435900	38436900	0.04066690723308916
chr20	38436000	38437000	0.06413838795907072
chr20	38436100	38437100	0.03197800612778975
chr20	38436200	38437200	0.5467935119257487
chr20	38436300	38437300	-0.4925096819642689
chr20	38436400	38437400	-1.0521335470647308
chr20	38436500	38437500	-0.387863587073936
chr20	38436600	38437600	0.1488929372964544
chr20	38437700	38438700	-0.3478346395431061
chr20	38437800	38438800	0.2823035033028776
chr20	38437900	38438900	0.7235202220227979
chr20	38438000	38439000	1.3465947338117483
chr20	38438100	38439100	1.445307896318998
chr20	38438200	38439200	1.6080375297149554
chr20	38438300	38439300	1.9861699955474923
chr20	38438400	38439400	1.9333938287681696
chr20	38438500	38439500	1.941568885659564
chr20	38438600	38439600	1.4808817272871455
chr20	38438700	38439700	0.5014796124447845
chr20	38438800	38439800	0.1636829142949687
chr20	38438900	38439900	-0.3551940993889983
chr20	38440100	38441100	0.3923210763703396
chr20	38440200	38441200	0.8824061191429089
chr20	38440300	38441300	1.0650306790042146
chr20	38440400	38441400	1.8526121246648464
chr20	38441500	38442500	0.8960427569117565
chr20	38441600	38442600	0.3625045334545202
chr20	38441700	38442700	0.1766135264975415
chr20	38441800	38442800	0.17728481088337994
chr20	38441900	38442900	0.6758097340677915
chr20	38442000	38443000	0.2218765773272671
chr20	38442100	38443100	0.18204295133509651
chr20	38442200	38443200	-0.21234647504765164
chr20	38442300	38443300	0.1799985905448943
chr20	38442400	38443400	0.4976063951508368
chr20	38442500	38443500	0.31978131107726
chr20	38443600	38444600	0.1093956312834706
chr20	38443700	38444700	-0.02481303274350171
chr20	38443800	38444800	0.1268614621939782
chr20	38443900	38444900	0.014968242284760562
chr20	38444000	38445000	-0.011477939951015157
chr20	38444100	38445100	-0.049200017345301016
chr20	38445200	38446200	0.6345682122200142
chr20	38445300	38446300	0.6780898904430864
chr20	38445400	38446400	0.6868381618872752
chr20	38445500	38446500	0.6963862742730232
chr20	38445600	38446600	0.8814648025917453
chr20	38445700	38446700	0.5285924264377878
chr20	38446500	38447500	2.1122193073841133
chr20	38446600	38447600	2.384652515525984
chr20	38446700	38447700	2.1212998753391763
chr20	38446800	38447800	2.33799831544772
chr20	38446900	38447900	1.7733833105792616
chr20	38447000	38448000	1.3172601318295414
chr20	38447100	38448100	1.4046048370241442
chr20	38447200	38448200	1.0113416571055176
chr20	38447300	38448300	0.8760340159649999
chr20	38447400	38448400	1.539420427642716
chr20	38447500	38448500	1.2599907464664786
chr20	38447600	38448600	1.4391165939379584
chr20	38447700	38448700	1.7634351357333269
chr20	38447800	38448800	1.3632049388667034
chr20	38447900	38448900	1.6966914698572324
chr20	38448000	38449000	1.763421437551071
chr20	38448100	38449100	1.490454887676416
chr20	38448200	38449200	1.164744654775634
chr20	38448300	38449300	1.6878411662819617
chr20	38448400	38449400	1.7436704602254738
chr20	38448500	38449500	2.3165302432726107
chr20	38448600	38449600	2.0366657972540056
chr20	38448700	38449700	1.7592814838202655
chr20	38448800	38449800	1.6907394592109417
chr20	38448900	38449900	1.836267300533788
chr20	38449000	38450000	1.8143248813831954
chr20	38449100	38450100	1.8527433830394824
chr20	38449200	38450200	1.5521463628625989
chr20	38449300	38450300	1.6223564172844327
chr20	38449400	38450400	1.439389664167007
chr20	38449500	38450500	0.7773420303083823
chr20	38449600	38450600	1.5655382741499766
chr20	38449700	38450700	2.1797882351148643
chr20	38449800	38450800	2.9298675501848064
chr20	38449900	38450900	2.6058893185118093
chr20	38450000	38451000	2.4786215233212703
chr20	38450100	38451100	2.503120630371769
chr20	38450200	38451200	2.9067498589159166
chr20	38450300	38451300	2.6911519710568053
chr20	38450400	38451400	2.8192145040473484
chr20	38450500	38451500	3.051916115599631
chr20	38450600	38451600	2.6528676172624444
chr20	38450700	38451700	2.210909110286152
chr20	38450800	38451800	1.9716222467266395
chr20	38450900	38451900	1.9886426707863496
chr20	38451100	38452100	1.239275644706192
chr20	38451200	38452200	1.8333009236859004
chr20	38451300	38452300	1.276069308955646
chr20	38451400	38452400	1.0204139606575997
chr20	38451500	38452500	0.979146290593382
chr20	38451600	38452600	0.4362832529777789
chr20	38451700	38452700	0.06690079233512991
chr20	38451800	38452800	-0.3938592637041534
chr20	38451900	38452900	0.4076576817008696
chr20	38452000	38453000	0.6317056239677025
chr20	38452100	38453100	1.8271717819997333
chr20	38452200	38453200	1.4198910405836511
chr20	38452300	38453300	1.764104787376498
chr20	38452400	38453400	1.5073916151277424
chr20	38452500	38453500	1.4717563619246237
chr20	38452600	38453600	1.1978483221813303
chr20	38452700	38453700	0.9468759532974632
chr20	38452800	38453800	1.1600781481716036
chr20	38452900	38453900	0.6700551303411066
chr20	38453000	38454000	1.2837882135161887
chr20	38453100	38454100	0.5002464953424474
chr20	38453200	38454200	0.3047558411448788
chr20	38453300	38454300	0.3372528312649781
chr20	38453400	38454400	0.43464493867669984
chr20	38453500	38454500	0.39976022046975146
chr20	38453600	38454600	0.9889403835808888
chr20	38453700	38454700	1.4776239789418482
chr20	38453800	38454800	1.457937359321888
chr20	38453900	38454900	1.338369992271876
chr20	38454000	38455000	0.6100078670693936
chr20	38454100	38455100	0.7884954345763832
chr20	38454200	38455200	0.8493643294507272
chr20	38454300	38455300	0.7699029842474499
chr20	38454400	38455400	1.28688349410187
chr20	38454500	38455500	1.3477195835554487
chr20	38454600	38455600	1.1813105242756294
chr20	38454700	38455700	0.8725128877722694
chr20	38454800	38455800	0.3799227289714964
chr20	38454900	38455900	0.6111835742399936
chr20	38455000	38456000	0.6697421977636954
chr20	38455100	38456100	0.7792360142494026
chr20	38455200	38456200	0.7277481197389589
chr20	38455300	38456300	0.5653438177346727
chr20	38455400	38456400	-0.1328771273164469
chr20	38455500	38456500	0.1240584746883886
chr20	38455600	38456600	0.3698741087636461
chr20	38455700	38456700	0.4288496497794424
chr20	38455800	38456800	1.0523826876998572
chr20	38455900	38456900	0.8557087730414213
chr20	38456000	38457000	1.0516885906390896
chr20	38456100	38457100	0.9673052637613252
chr20	38456200	38457200	1.4822399078866173
chr20	38456300	38457300	1.95169115733506
chr20	38456400	38457400	2.3217263145409888
chr20	38456500	38457500	2.1013654068090237
chr20	38456600	38457600	1.8925818146644369
chr20	38456700	38457700	2.3443839247291973
chr20	38456800	38457800	2.2056891830561547
chr20	38456900	38457900	1.8956640611316613
chr20	38457000	38458000	1.8945293883189538
chr20	38457100	38458100	2.0460914891835835
chr20	38457200	38458200	1.8807834347043464
chr20	38457300	38458300	1.6943096736278769
chr20	38457400	38458400	1.8383708939167445
chr20	38457500	38458500	1.8491082934518719
chr20	38457600	38458600	1.8869593281816408
chr20	38457700	38458700	1.8231716945987109
chr20	38457800	38458800	1.3331252017722863
chr20	38457900	38458900	1.5348987060458592
chr20	38458000	38459000	2.0632372555248137
chr20	38458100	38459100	2.006806877761316
chr20	38458200	38459200	1.3567587576703957
chr20	38458300	38459300	2.015658657410285
chr20	38458400	38459400	1.6014172656534011
chr20	38458500	38459500	1.4712197650872738
chr20	38458600	38459600	1.8774521444011203
chr20	38458700	38459700	2.114053687098924
chr20	38458800	38459800	2.537722343738828
chr20	38458900	38459900	2.9309206139131705
chr20	38459000	38460000	2.4599085146772364
chr20	38459100	38460100	2.4981068964902224
chr20	38461800	38462800	-2.8457517247028026
chr20	38461900	38462900	-3.7651528891663126
chr20	38462000	38463000	-4.490535564529722
chr20	38465300	38466300	0.13434678566838354
chr20	38465400	38466400	0.14514512732936258
chr20	38465500	38466500	0.09913301326014046
chr20	38465600	38466600	0.12625632791590718
chr20	38465700	38466700	-0.28714127796383115
chr20	38465800	38466800	-0.4345743578698132
chr20	38465900	38466900	-0.1806035720493116
chr20	38466000	38467000	-0.38191820090810963
chr20	38466100	38467100	-1.6797768335158765
chr20	38466200	38467200	-1.5796727785590154
chr20	38466300	38467300	-1.4513653747293815
chr20	38466400	38467400	-1.909009442843033
chr20	38466500	38467500	-1.8784495752050518
chr20	38466600	38467600	-1.7634334857907297
chr20	38466700	38467700	-1.1847075760335162
chr20	38466800	38467800	-0.8296661513750834
chr20	38466900	38467900	-1.4709733550232147
chr20	38467000	38468000	-1.8564051776872619
chr20	38467100	38468100	-0.3132074554165397
chr20	38467200	38468200	-0.022394283392586967
chr20	38467300	38468300	0.3851676938231793
chr20	38467400	38468400	1.1403354895772408
chr20	38467500	38468500	1.173079275154579
chr20	38467600	38468600	1.2659714124204149
chr20	38467700	38468700	1.2840639842386474
chr20	38467800	38468800	1.2840417350621829
chr20	38467900	38468900	2.2411152490100887
chr20	38468000	38469000	2.6704930102495066
chr20	38468100	38469100	2.332737760973109
chr20	38468200	38469200	2.535472674998236
chr20	38468300	38469300	1.974138381536656
chr20	38468400	38469400	1.7142692667284118
chr20	38468500	38469500	2.039267674775352
chr20	38468600	38469600	2.344370208884986
chr20	38468700	38469700	2.2783607592184607
chr20	38468800	38469800	2.038313825044124
chr20	38468900	38469900	1.090435173052725
chr20	38469000	38470000	1.1936263444408628
chr20	38469100	38470100	1.2305553270440146
chr20	38469200	38470200	0.6643542257992766
chr20	38469300	38470300	1.034428449550165
chr20	38469400	38470400	1.0116316097732438
chr20	38469500	38470500	1.2462712789699757
chr20	38469600	38470600	0.7364582914316329
chr20	38469700	38470700	0.6093729425574659
chr20	38469800	38470800	0.5527680215879145
chr20	38469900	38470900	1.34666645993099
chr20	38470000	38471000	1.6327353901237667
chr20	38470100	38471100	1.4903184337250492
chr20	38470200	38471200	1.8456889358813309
chr20	38470300	38471300	1.455718611564174
chr20	38470400	38471400	1.3735306488350405
chr20	38470500	38471500	1.0991402905957828
chr20	38470600	38471600	1.5041559200526151
chr20	38470700	38471700	1.650786854260511
chr20	38470800	38471800	1.9253207791292768
chr20	38470900	38471900	1.122406569933187
chr20	38471000	38472000	0.5556462064688841
chr20	38471100	38472100	0.9256720586299452
chr20	38471200	38472200	1.0431289267074593
chr20	38471300	38472300	0.998553336698131
chr20	38471400	38472400	0.8755270144868511
chr20	38471500	38472500	0.6633403637753038
chr20	38471600	38472600	0.42933583106913104
chr20	38471700	38472700	-0.04184380601999319
chr20	38471800	38472800	-0.12347882273247468
chr20	38471900	38472900	-0.2637464797784809
chr20	38472000	38473000	0.8386280873779116
chr20	38472100	38473100	1.2827271967844551
chr20	38472200	38473200	1.0334391166903043
chr20	38472300	38473300	1.2634217937774677
chr20	38472400	38473400	1.4771932899016365
chr20	38472500	38473500	0.817730188504525
chr20	38472600	38473600	0.8040139902870826
chr20	38472700	38473700	0.9324847160258136
chr20	38472800	38473800	0.9883227035992616
chr20	38472900	38473900	1.7078017581852711
chr20	38473000	38474000	-0.1546959769658357
chr20	38473100	38474100	-1.59384908019368
chr20	38473200	38474200	-1.2627675093533048
chr20	38473300	38474300	-1.1650654845881805
chr20	38473400	38474400	-1.2643813348293824
chr20	38473500	38474500	-0.8214948048391822
chr20	38473600	38474600	-0.9018961260291034
chr20	38473700	38474700	-0.884321620452017
chr20	38473800	38474800	-1.0130889872290474
chr20	38473900	38474900	-0.9390824297895588
chr20	38474000	38475000	-0.32678710124564075
chr20	38474100	38475100	-0.3881684891853327
chr20	38474200	38475200	-0.6806841557759212
chr20	38474300	38475300	-0.9730526913470504
chr20	38474400	38475400	-1.1491208385650586
chr20	38474500	38475500	-0.9138022870443622
chr20	38474600	38475600	-0.934404363329654
chr20	38474700	38475700	-0.7618068490138573
chr20	38474800	38475800	-0.7339432075635295
chr20	38474900	38475900	-1.035496504211804
chr20	38475000	38476000	-1.038855576383263
chr20	38475100	38476100	-0.535159794366379
chr20	38475200	38476200	0.2812408974598113
chr20	38475300	38476300	0.6311233273872332
chr20	38475700	38476700	1.0546478029122406
chr20	38475800	38476800	1.468927484001232
chr20	38475900	38476900	1.9279407377980868
chr20	38476000	38477000	2.0070998506225575
chr20	38476100	38477100	2.071675469144708
chr20	38476200	38477200	1.5810747270633696
chr20	38476300	38477300	1.577061560417456
chr20	38476400	38477400	1.5337904632927433
chr20	38476500	38477500	1.7602306173102371
chr20	38476600	38477600	1.0262815913766867
chr20	38476700	38477700	0.7292602156613746
chr20	38476800	38477800	0.13873188210844425
chr20	38476900	38477900	0.05582835105895595
chr20	38477000	38478000	0.25802847071866114
chr20	38477100	38478100	0.6391697107233942
chr20	38477200	38478200	0.6555842323042284
chr20	38477300	38478300	0.3767116806484603
chr20	38477400	38478400	-0.002693745522629787
chr20	38477500	38478500	-0.26521375935829944
chr20	38477600	38478600	0.3307726829641167
chr20	38477700	38478700	0.6925679615468738
chr20	38477800	38478800	0.5626365119448161
chr20	38477900	38478900	0.444062474908356
chr20	38478000	38479000	0.8207956931190469
chr20	38478100	38479100	0.5701868615776955
chr20	38478200	38479200	0.4395293331648763
chr20	38478300	38479300	0.7329528068628706
chr20	38478400	38479400	0.8705472986967148
chr20	38478500	38479500	0.6935001399454623
chr20	38478600	38479600	0.4349032122881028
chr20	38478700	38479700	-0.039273682287538775
chr20	38478800	38479800	0.4914216271356621
chr20	38478900	38479900	-0.4481905551274586
chr20	38479000	38480000	-0.6565045485807548
chr20	38479100	38480100	-0.7402022056581553
chr20	38479200	38480200	-0.6018791590126605
chr20	38479300	38480300	-1.2198352811817972
chr20	38480800	38481800	-0.9871831288845494
chr20	38480900	38481900	-1.0478320911524677
chr20	38481000	38482000	-1.0226530061998047
chr20	38481100	38482100	-0.6379968403930659
chr20	38481200	38482200	0.14309989699746894
chr20	38481300	38482300	-0.2451440569317978
chr20	38481400	38482400	0.2123297914870621
chr20	38482500	38483500	0.2318150807303615
chr20	38482600	38483600	0.3814312350430423
chr20	38482700	38483700	0.4478808321798006
chr20	38482800	38483800	-0.028999139844181163
chr20	38482900	38483900	0.11795106866071167
chr20	38483000	38484000	0.43026115600813747
chr20	38483100	38484100	-0.04549583173602564
chr20	38483200	38484200	-0.06761647941932783
chr20	38483300	38484300	0.5769829413749995
chr20	38483400	38484400	0.34947278989907554
chr20	38483500	38484500	0.05854616322278877
chr20	38483600	38484600	0.2602325241240571
chr20	38483700	38484700	0.1778175268294872
chr20	38483800	38484800	0.3836905856985806
chr20	38483900	38484900	0.398646612390916
chr20	38484000	38485000	-0.16474619100614513
chr20	38484100	38485100	0.4076300306015875
chr20	38484200	38485200	0.17025534317926713
chr20	38484300	38485300	-0.4109342986530529
chr20	38484400	38485400	0.021263108736579942
chr20	38484500	38485500	0.2409952993862638
chr20	38484600	38485600	0.15115163331410664
chr20	38484700	38485700	0.03155901384461534
chr20	38484800	38485800	0.13461412038313045
chr20	38484900	38485900	-0.2906997132603495
chr20	38486000	38487000	-1.0861976013171295
chr20	38486100	38487100	-1.554739589483239
chr20	38486200	38487200	-1.4036017501642089
chr20	38486300	38487300	-1.736114730003241
chr20	38486400	38487400	-1.7759076911358358
chr20	38486500	38487500	-1.569183732143044
chr20	38486600	38487600	-2.0974029188582115
chr20	38486700	38487700	-1.8776102161880472
chr20	38486800	38487800	-1.1342743034275389
chr20	38486900	38487900	-1.0724969199964045
chr20	38487000	38488000	-0.6814168989449139
chr20	38487100	38488100	-0.30042101176096503
chr20	38487200	38488200	-0.5906842603688932
chr20	38487300	38488300	-0.4188172772398674
chr20	38487400	38488400	-0.4710992923334788
chr20	38487500	38488500	-0.4689929879856958
chr20	38487600	38488600	0.7034986977089379
chr20	38487700	38488700	0.7823856468684738
chr20	38487800	38488800	0.9426275952477068
chr20	38487900	38488900	0.8923070503150854
chr20	38488000	38489000	0.4600413420113367
chr20	38488100	38489100	0.0005050323777740458
chr20	38488200	38489200	0.9085072803308916
chr20	38488300	38489300	1.3870079273791605
chr20	38488400	38489400	1.6069683414489644
chr20	38488500	38489500	1.651735298272607
chr20	38488600	38489600	0.6494885485108636
chr20	38488700	38489700	1.0076858957741015
chr20	38488800	38489800	1.1990104791913574
chr20	38488900	38489900	1.5995402657493814
chr20	38489000	38490000	1.8673643412525038
chr20	38489100	38490100	2.4653651702034023
chr20	38490600	38491600	1.0750611305849027
chr20	38490700	38491700	0.2871360264592366
chr20	38490800	38491800	-0.17655843515865338
chr20	38490900	38491900	-0.3320618746287113
chr20	38491000	38492000	-0.1673455283835323
chr20	38491100	38492100	-0.515450599666354
chr20	38491200	38492200	-1.0402987301115016
chr20	38491300	38492300	-1.5848314357649398
chr20	38491400	38492400	-1.5364884835358226
chr20	38491500	38492500	-2.0490558069084717
chr20	38491600	38492600	-2.7005141025911525
chr20	38491700	38492700	-1.3349848689727948
chr20	38491800	38492800	-0.9076685487894688
chr20	38491900	38492900	-0.6553246030464971
chr20	38492000	38493000	-0.19374556397122117
chr20	38492100	38493100	0.678097614559339
chr20	38492200	38493200	1.2951746935912347
chr20	38492300	38493300	1.9121049181795549
chr20	38492400	38493400	2.684644941890043
chr20	38492500	38493500	2.8067377572241545
chr20	38492600	38493600	3.0991210019721604
chr20	38492700	38493700	2.9867001002894336
chr20	38492800	38493800	2.729370743485404
chr20	38492900	38493900	2.3847913019787303
chr20	38493000	38494000	1.6062003629813055
chr20	38493100	38494100	1.5794769966531386
chr20	38493200	38494200	0.8382947965766991
chr20	38493300	38494300	0.5460170417748023
chr20	38493400	38494400	-0.005063615317697605
chr20	38493500	38494500	0.2496054386039193
chr20	38493600	38494600	-0.016989034743339522
chr20	38493700	38494700	0.18127509570783928
chr20	38493800	38494800	-0.4280870950778008
chr20	38493900	38494900	-0.3610607289668194
chr20	38494000	38495000	0.0020450000271033655
chr20	38494100	38495100	-0.5349317313096453
chr20	38494200	38495200	-0.44552053511424455
chr20	38494300	38495300	-0.4738459508703294
chr20	38494400	38495400	-0.6733792375834928
chr20	38494500	38495500	-0.8392822549644652
chr20	38494600	38495600	-0.908132051567134
chr20	38494700	38495700	-1.2908018329328173
chr20	38494800	38495800	-0.642527689520541
chr20	38494900	38495900	-0.3526303477376734
chr20	38495000	38496000	-0.4950406070326144
chr20	38495100	38496100	-0.16410998357701365
chr20	38495200	38496200	-0.5472858043177901
chr20	38495300	38496300	-0.7043094247959375
chr20	38495400	38496400	-0.9165604637372842
chr20	38495500	38496500	-0.9503316742985852
chr20	38495600	38496600	-1.1512893677808882
chr20	38495700	38496700	-1.1044848886613137
chr20	38495800	38496800	-0.6911864550603849
chr20	38495900	38496900	-0.6553623093581008
chr20	38496000	38497000	-0.4391365812104631
chr20	38496100	38497100	-0.9736165209676856
chr20	38496200	38497200	-0.14501562784894045
chr20	38496300	38497300	0.4188866155661041
chr20	38496400	38497400	1.2536423116012028
chr20	38496500	38497500	1.5834839423354197
chr20	38496600	38497600	1.75114099511197
chr20	38496700	38497700	1.1674979145062168
chr20	38496800	38497800	1.0341504147566862
chr20	38496900	38497900	1.6867022494150954
chr20	38497000	38498000	1.3959300333272264
chr20	38498100	38499100	-0.6399156368285475
chr20	38498200	38499200	-0.4273454420258245
chr20	38498300	38499300	-0.8780933571073248
chr20	38498400	38499400	-0.4608654384260255
chr20	38498500	38499500	-1.6373817108674271
chr20	38498600	38499600	-0.5586044663332144
chr20	38498700	38499700	0.7054689440509638
chr20	38498800	38499800	0.8674238731043667
chr20	38498900	38499900	1.1573335225604449
chr20	38499000	38500000	0.9427282012367797
chr20	38499100	38500100	0.8195474474228963
chr20	38499200	38500200	-0.005682219137928624
chr20	38499300	38500300	0.7767158637377274
chr20	38499400	38500400	0.9682466766375132
chr20	38499500	38500500	1.715052324674021
chr20	38499600	38500600	1.3607829715782132
chr20	38499700	38500700	0.7278537466617918
chr20	38499800	38500800	0.1065578419654738
chr20	38499900	38500900	-0.2207576678594035
chr20	38500000	38501000	0.13678808641138973
chr20	38500100	38501100	0.7043874137658318
chr20	38500200	38501200	1.2178957984811385
chr20	38500300	38501300	0.8276273888162491
chr20	38500400	38501400	0.6110682734971067
chr20	38500500	38501500	0.13814026274524055
chr20	38500600	38501600	-0.21002765867713172
chr20	38500700	38501700	-0.5597225743003404
chr20	38500800	38501800	-0.06218711416322864
chr20	38500900	38501900	0.14949516140199615
chr20	38501000	38502000	-0.23108778286725853
chr20	38501100	38502100	-0.3093654223035574
chr20	38501200	38502200	-0.3742702518178977
chr20	38501300	38502300	-0.8220194673080313
chr20	38501400	38502400	-0.5904257902433167
chr20	38501500	38502500	-0.2213309952824669
chr20	38501600	38502600	-0.21223682396683813
chr20	38501700	38502700	-0.03491259597280924
chr20	38501800	38502800	-0.1838293729088429
chr20	38501900	38502900	0.09313686364349576
chr20	38502000	38503000	0.06441831241785383
chr20	38502100	38503100	-0.05440086725296623
chr20	38502200	38503200	0.6400744037787496
chr20	38502300	38503300	0.9605412800360872
chr20	38502400	38503400	0.2363492794558797
chr20	38502500	38503500	-0.5567036548956563
chr20	38502600	38503600	-0.6830220388986187
chr20	38502700	38503700	-0.3740293516010547
chr20	38502800	38503800	-0.3962822496668252
chr20	38502900	38503900	-0.9194173572153744
chr20	38503000	38504000	-0.6140395927875842
chr20	38503100	38504100	-0.4515041916385988
chr20	38503200	38504200	-0.9257069467122389
chr20	38503300	38504300	-0.5456055101239569
chr20	38503400	38504400	-0.2336248152395992
chr20	38503500	38504500	-0.020080762169155688
chr20	38503600	38504600	0.4674251595129527
chr20	38503700	38504700	0.5760486932714858
chr20	38503800	38504800	0.5997736821581408
chr20	38503900	38504900	1.1492322856772297
chr20	38504000	38505000	1.3366628278961092
chr20	38504100	38505100	0.8102645676917932
chr20	38504200	38505200	0.5571998377468347
chr20	38504300	38505300	0.04454735716357831
chr20	38504400	38505400	-0.3478585918869201
chr20	38504500	38505500	0.3651990164847047
chr20	38504600	38505600	0.0037571144683969633
chr20	38504700	38505700	-0.5967391054945095
chr20	38504800	38505800	-0.6065010143168663
chr20	38504900	38505900	-0.696718137537785
chr20	38505000	38506000	-0.525861543438003
chr20	38505100	38506100	-0.4699784126653137
chr20	38505200	38506200	-0.6615411997110524
chr20	38505300	38506300	-0.5210802905369672
chr20	38505400	38506400	-0.4266126110724256
chr20	38505500	38506500	-0.6174830026477139
chr20	38505600	38506600	-0.2920200277995993
chr20	38505700	38506700	-0.1272994373457593
chr20	38505800	38506800	-0.12431234112517715
chr20	38505900	38506900	0.0013395554486375267
chr20	38506000	38507000	-0.0357049026084596
chr20	38506100	38507100	-0.07969732755958601
chr20	38506200	38507200	0.1964921651471766
chr20	38506300	38507300	0.1305788718626797
chr20	38506400	38507400	0.09027468641078162
chr20	38506500	38507500	0.060539636885992926
chr20	38506600	38507600	0.2989939298581679
chr20	38506700	38507700	0.22356747316798573
chr20	38506800	38507800	-0.41789121542819946
chr20	38506900	38507900	-0.5288471417435907
chr20	38507000	38508000	-0.8924560375459885
chr20	38507100	38508100	-0.5522639737632192
chr20	38507200	38508200	-1.2133313197687383
chr20	38507300	38508300	-0.9974423136262144
chr20	38507400	38508400	-0.8700321637211309
chr20	38507500	38508500	-1.0307996706657068
chr20	38507600	38508600	-1.6508537339124667
chr20	38507700	38508700	-1.6615413139838453
chr20	38507800	38508800	-1.5145586221835419
chr20	38507900	38508900	-1.4794965332541747
chr20	38508000	38509000	-1.484612056240703
chr20	38508100	38509100	-1.4593989927389317
chr20	38508200	38509200	-0.02065235847520953
chr20	38508300	38509300	-0.2714855043064361
chr20	38508400	38509400	-0.4632285059415083
chr20	38508500	38509500	-0.1436054662559159
chr20	38508600	38509600	0.7146258953490067
chr20	38508700	38509700	0.7492993344914789
chr20	38508800	38509800	0.4206801130806504
chr20	38508900	38509900	-1.127296285207498
chr20	38509000	38510000	-1.8092289776970043
chr20	38509100	38510100	-1.9631237000980435
chr20	38509200	38510200	-2.2682522384984023
chr20	38509300	38510300	-1.7177995982061236
chr20	38509400	38510400	-1.6993539737381946
chr20	38509500	38510500	-2.4229712910546692
chr20	38509600	38510600	-2.6540499093153738
chr20	38509700	38510700	-2.3673307664515035
chr20	38509800	38510800	-1.6350278663092264
chr20	38509900	38510900	0.13893430330366707
chr20	38510000	38511000	1.3718115876678767
chr20	38510100	38511100	1.211450842155309
chr20	38510900	38511900	-1.217966714964229
chr20	38511000	38512000	-0.5952432360732826
chr20	38511100	38512100	-0.3427888145071357
chr20	38511200	38512200	-0.23865805350736896
chr20	38511300	38512300	-0.399661568644172
chr20	38511400	38512400	-0.19984677711593588
chr20	38511500	38512500	-0.9559169209629154
chr20	38511600	38512600	-0.8573223661319503
chr20	38511700	38512700	-1.0257713983139147
chr20	38511800	38512800	-0.835090839946482
chr20	38511900	38512900	-0.4994881961289945
chr20	38512000	38513000	-0.8613064901190048
chr20	38512100	38513100	-1.3163765767431173
chr20	38512200	38513200	-1.2191488841564115
chr20	38512300	38513300	-0.8753643106832177
chr20	38512400	38513400	-0.9508096330570812
chr20	38512500	38513500	-0.2349441321439289
chr20	38512600	38513600	-0.3474206746011861
chr20	38513500	38514500	0.6385089038703528
chr20	38513600	38514600	0.6717906480488224
chr20	38513700	38514700	1.2020818382272886
chr20	38513800	38514800	0.7974532832529643
chr20	38513900	38514900	0.9443907289291752
chr20	38514000	38515000	0.6532151982427784
chr20	38514100	38515100	1.117338532325434
chr20	38514200	38515200	2.5117258324325373
chr20	38514300	38515300	2.8760539538136314
chr20	38514400	38515400	2.472465434265956
chr20	38514500	38515500	2.3680790212721106
chr20	38514600	38515600	2.2097214495187854
chr20	38514700	38515700	1.8780361295561816
chr20	38514800	38515800	2.0558178407912884
chr20	38514900	38515900	1.8370252823805533
chr20	38515000	38516000	1.205149576178179
chr20	38515100	38516100	1.269716022627647
chr20	38515200	38516200	1.2676664465850953
chr20	38515300	38516300	0.4848863007749851
chr20	38515400	38516400	1.658477234245469
chr20	38515500	38516500	1.1454507312113975
chr20	38515600	38516600	1.8401947847526727
chr20	38515700	38516700	1.5705759891965718
chr20	38515800	38516800	1.2190750562882549
chr20	38515900	38516900	0.9007342286121932
chr20	38516000	38517000	1.1657177585943765
chr20	38516100	38517100	1.42364544470901
chr20	38516200	38517200	0.9851316008553356
chr20	38516300	38517300	1.1868732295924818
chr20	38516400	38517400	-0.3611325004244141
chr20	38516500	38517500	0.3438241173060352
chr20	38516600	38517600	0.007230412318625486
chr20	38516700	38517700	0.7591371154144549
chr20	38516800	38517800	1.0617699557736413
chr20	38516900	38517900	1.0530675520138169
chr20	38517000	38518000	1.2308195258036763
chr20	38517100	38518100	1.1285173736934917
chr20	38517200	38518200	1.3671089054308818
chr20	38517300	38518300	1.6633795354712528
chr20	38517400	38518400	1.4519725193898438
chr20	38517500	38518500	0.4450497533773041
chr20	38517600	38518600	0.43563440216528776
chr20	38517700	38518700	0.5662263659414252
chr20	38517800	38518800	0.3967095199870749
chr20	38517900	38518900	0.6881103989042132
chr20	38518000	38519000	0.8615011198769063
chr20	38518100	38519100	-0.2375232441263343
chr20	38518200	38519200	-0.3261572145072143
chr20	38518300	38519300	-0.5497284538111049
chr20	38518400	38519400	0.25459024329868296
chr20	38518500	38519500	0.9778845581198512
chr20	38518600	38519600	0.4833512416534567
chr20	38518700	38519700	0.31774319902451176
chr20	38518800	38519800	0.5651134524463782
chr20	38518900	38519900	0.7493516898382715
chr20	38519000	38520000	0.7617844713131736
chr20	38519100	38520100	1.2642291540614272
chr20	38519200	38520200	0.6826589859543346
chr20	38519300	38520300	1.3820963588515334
chr20	38519400	38520400	1.0889366183344773
chr20	38519500	38520500	1.3763435318274655
chr20	38520600	38521600	2.415197493364349
chr20	38520700	38521700	3.099973742887457
chr20	38520800	38521800	2.532581104482101
chr20	38520900	38521900	2.5246325397043283
chr20	38521000	38522000	2.152993845923675
chr20	38521100	38522100	2.697043506035578
chr20	38521200	38522200	2.7250339766045024
chr20	38521300	38522300	2.6667117115966588
chr20	38521400	38522400	3.0721430951532804
chr20	38521500	38522500	3.1248838807645485
chr20	38521600	38522600	1.97244012021078
chr20	38521700	38522700	1.0027457365979988
chr20	38521800	38522800	1.6948681666589025
chr20	38521900	38522900	1.5800428716210635
chr20	38522000	38523000	0.9037416828686498
chr20	38522100	38523100	0.8311088092522958
chr20	38522200	38523200	1.2534153326057187
chr20	38522300	38523300	0.6520628140832383
chr20	38522400	38523400	-0.08899190936861033
chr20	38522500	38523500	-0.021311826488348125
chr20	38522600	38523600	0.6943342404533782
chr20	38522700	38523700	0.3066223836280429
chr20	38522800	38523800	-0.19376854194281493
chr20	38522900	38523900	-0.6602194518436638
chr20	38523000	38524000	-0.2454782801386246
chr20	38523100	38524100	-0.2852664868114395
chr20	38523200	38524200	-1.0218476426097185
chr20	38523300	38524300	-0.425403034326541
chr20	38523400	38524400	-0.11977262641694265
chr20	38523500	38524500	-0.0412609145919031
chr20	38523600	38524600	-0.7102918609945691
chr20	38523700	38524700	-0.6322718694613491
chr20	38523800	38524800	-0.5976256412627257
chr20	38523900	38524900	0.6572995159283602
chr20	38524000	38525000	1.0106860950467764
chr20	38524100	38525100	0.3315027699678733
chr20	38524200	38525200	0.2579919745806807
chr20	38524300	38525300	0.2293621563325056
chr20	38524400	38525400	0.2461010660507856
chr20	38524500	38525500	0.33820900668357234
chr20	38524600	38525600	0.8195978273834117
chr20	38524700	38525700	1.141501399489134
chr20	38524800	38525800	0.6839891884094391
chr20	38524900	38525900	0.0909454119363165
chr20	38525000	38526000	0.03418633996328308
chr20	38525100	38526100	0.7827679910170595
chr20	38525200	38526200	0.7126637251155284
chr20	38525300	38526300	1.1399248496385863
chr20	38525400	38526400	1.3366624258045512
chr20	38525500	38526500	0.12588401923693202
chr20	38525600	38526600	-0.32957494948207
chr20	38525700	38526700	-0.5563906751104022
chr20	38525800	38526800	0.3501818772895067
chr20	38525900	38526900	0.12728436377134655
chr20	38526000	38527000	0.3222175130352506
chr20	38526100	38527100	-0.2869614705561887
chr20	38526200	38527200	-0.18233552527911728
chr20	38526300	38527300	-0.37833110076811977
chr20	38526400	38527400	-1.0078174485028168
chr20	38526500	38527500	0.3657116864162371
chr20	38526600	38527600	0.8276540750295688
chr20	38526700	38527700	1.5512820209504523
chr20	38526800	38527800	0.9465451876481424
chr20	38526900	38527900	1.2478750174533737
chr20	38527000	38528000	1.0738186801161567
chr20	38527100	38528100	0.9990450834061348
chr20	38527200	38528200	1.3555941143418166
chr20	38527300	38528300	1.2668946216524215
chr20	38527400	38528400	2.1425064397000613
chr20	38527500	38528500	0.8064604065900438
chr20	38527600	38528600	0.7707080853908291
chr20	38527700	38528700	0.33706580954375
chr20	38527800	38528800	-0.6035241137465807
chr20	38527900	38528900	-1.0368249189902927
chr20	38528000	38529000	-0.8237100091650184
chr20	38528100	38529100	-0.545763322563649
chr20	38528200	38529200	-1.0122498657234646
chr20	38528300	38529300	-0.6985914447107976
chr20	38528400	38529400	-1.0413106025862646
chr20	38528500	38529500	-0.15590469816329205
chr20	38528600	38529600	-0.4506264003610915
chr20	38528700	38529700	-0.33862883178470965
chr20	38528800	38529800	0.6835843145096003
chr20	38528900	38529900	0.9753051823523934
chr20	38529000	38530000	0.9113208196541482
chr20	38529100	38530100	1.397975715916654
chr20	38529200	38530200	1.3290612944965734
chr20	38529300	38530300	0.9679324049461159
chr20	38529400	38530400	0.6821384660323537
chr20	38529500	38530500	0.6516082576140649
chr20	38529600	38530600	0.9680168647600562
chr20	38529700	38530700	1.061668770575756
chr20	38529800	38530800	1.0340136623350364
chr20	38529900	38530900	1.0539490654268209
chr20	38530700	38531700	0.6312968120282134
chr20	38530800	38531800	0.7384903703646991
chr20	38530900	38531900	1.0240579180108844
chr20	38531000	38532000	0.8414044350375435
chr20	38531100	38532100	1.23368630883246
chr20	38531200	38532200	1.58494357871656
chr20	38531300	38532300	1.3706157642990655
chr20	38531400	38532400	1.2768548923056624
chr20	38531500	38532500	1.6079924808426096
chr20	38531600	38532600	1.037541269206675
chr20	38531700	38532700	1.8556480401208069
chr20	38531800	38532800	1.8085439711622184
chr20	38531900	38532900	1.9048151488663336
chr20	38532000	38533000	1.9861315147592506
chr20	38532100	38533100	1.7152033772966997
chr20	38532200	38533200	1.3739218199767025
chr20	38532300	38533300	1.8902570107901981
chr20	38532400	38533400	1.6576423080126148
chr20	38532500	38533500	1.2533593855235956
chr20	38532600	38533600	1.896496285447469
chr20	38532700	38533700	1.514636761601475
chr20	38532800	38533800	1.8525602441604119
chr20	38532900	38533900	1.49904298798131
chr20	38534200	38535200	2.9802467597816267
chr20	38534300	38535300	2.224283435504518
chr20	38534400	38535400	1.679104078781566
chr20	38534500	38535500	1.70804882416258
chr20	38534600	38535600	1.2495218615835038
chr20	38534700	38535700	1.3481478244138638
chr20	38534800	38535800	0.8738584977459591
chr20	38534900	38535900	1.3459775895323738
chr20	38535000	38536000	1.1280063245600829
chr20	38535100	38536100	0.9561594784298812
chr20	38535200	38536200	0.5544935745490108
chr20	38535300	38536300	0.846562473090508
chr20	38535400	38536400	1.0532002784816517
chr20	38535500	38536500	0.8865394316574721
chr20	38535600	38536600	1.020365608078436
chr20	38535700	38536700	1.1792757581851574
chr20	38535800	38536800	1.4987013589877825
chr20	38535900	38536900	1.052136985875742
chr20	38536000	38537000	1.4251452496671089
chr20	38536100	38537100	1.1734772632458184
chr20	38536200	38537200	1.0908837135406817
chr20	38536300	38537300	0.8467345961124821
chr20	38536400	38537400	0.7953983798633306
chr20	38536500	38537500	0.7292586687858758
chr20	38536600	38537600	0.7932010413152745
chr20	38536700	38537700	-0.12312830308236206
chr20	38536800	38537800	-0.36431146699136735
chr20	38536900	38537900	-0.7924797457448234
chr20	38537000	38538000	-1.2808287629485757
chr20	38537100	38538100	-0.8095070503220293
chr20	38537200	38538200	-0.5026823646719211
chr20	38537300	38538300	-0.1023348424095922
chr20	38537400	38538400	-0.3655782994531969
chr20	38537500	38538500	-0.6595278560956572
chr20	38537600	38538600	-0.63360444377156
chr20	38537700	38538700	0.07026925804039617
chr20	38537800	38538800	0.5073282622090511
chr20	38537900	38538900	0.7037259598433366
chr20	38538000	38539000	0.3440494167703401
chr20	38538100	38539100	-0.2376029690192631
chr20	38538200	38539200	-0.5640372706131099
chr20	38538300	38539300	-0.6424855753779415
chr20	38538400	38539400	-0.4603279486154907
chr20	38538500	38539500	-0.21595502684168305
chr20	38538600	38539600	-0.3167164434758349
chr20	38538700	38539700	-0.3131136399740929
chr20	38538800	38539800	-0.031922182226220765
chr20	38538900	38539900	0.9355926743024224
chr20	38539000	38540000	1.974166096750909
chr20	38539100	38540100	2.0947883260882403
chr20	38539200	38540200	2.1071307807879642
chr20	38539300	38540300	2.229417892177756
chr20	38539400	38540400	2.3049707598382314
chr20	38539500	38540500	2.543648629110705
chr20	38539600	38540600	3.3169712089008727
chr20	38539700	38540700	3.2661085911833148
chr20	38539800	38540800	3.0548754737691914
chr20	38539900	38540900	2.1075150620403136
chr20	38540000	38541000	1.9353229393598526
chr20	38540100	38541100	2.2862143399113646
chr20	38540200	38541200	2.6625448512452365
chr20	38540300	38541300	2.583553774022692
chr20	38540400	38541400	2.841502257563228
chr20	38540500	38541500	2.7805935276144482
chr20	38540600	38541600	2.150497371710672
chr20	38540700	38541700	2.4403316987356014
chr20	38540800	38541800	1.9054299243938408
chr20	38540900	38541900	1.7792886523789808
chr20	38541000	38542000	0.9914910499231587
chr20	38541100	38542100	0.4524333758054501
chr20	38541200	38542200	0.5189633300396966
chr20	38541300	38542300	0.7745998785264564
chr20	38541400	38542400	0.9814462293218724
chr20	38541500	38542500	0.627247873752501
chr20	38541600	38542600	1.0088876900902584
chr20	38541700	38542700	1.3682208051976363
chr20	38541800	38542800	1.7078304963205169
chr20	38541900	38542900	1.6756673909979505
chr20	38542000	38543000	1.8528973480092878
chr20	38542100	38543100	1.7311698764313048
chr20	38542200	38543200	1.5525781159594014
chr20	38542300	38543300	0.9065321544186816
chr20	38542400	38543400	0.8324733893187813
chr20	38542500	38543500	1.1072064679687283
chr20	38542600	38543600	0.6036307988402324
chr20	38542700	38543700	-0.01819545486362589
chr20	38542800	38543800	-0.2137090658633197
chr20	38542900	38543900	0.5803377050943309
chr20	38543000	38544000	0.45642088399778263
chr20	38543100	38544100	1.1881996175856098
chr20	38543200	38544200	0.9600345941660988
chr20	38543300	38544300	1.3319006867855556
chr20	38543400	38544400	0.7313460341581137
chr20	38543500	38544500	0.9426679807374372
chr20	38543600	38544600	0.6515644979249522
chr20	38543700	38544700	1.0263778545436015
chr20	38543800	38544800	1.1862927093237587
chr20	38543900	38544900	0.7495468311522501
chr20	38544000	38545000	1.1095828055180241
chr20	38544100	38545100	0.6096569965927631
chr20	38544200	38545200	0.7140001128540551
chr20	38544300	38545300	0.6335374058757525
chr20	38544400	38545400	1.2788637894838837
chr20	38544500	38545500	1.2141341228101787
chr20	38544600	38545600	1.4346965183066585
chr20	38544700	38545700	0.8628479424949281
chr20	38544800	38545800	1.111289154831175
chr20	38544900	38545900	0.9736001285030188
chr20	38545000	38546000	0.810726313381652
chr20	38545100	38546100	0.6504202231243136
chr20	38545200	38546200	0.5918327377805068
chr20	38545300	38546300	0.26341580809738024
chr20	38545400	38546400	0.4605454942363112
chr20	38545500	38546500	-0.13060540887434866
chr20	38545600	38546600	0.07419627210868844
chr20	38545700	38546700	0.4287974399540926
chr20	38545800	38546800	-0.17076161276448432
chr20	38545900	38546900	-0.8293645885322368
chr20	38546000	38547000	-0.9449923046412415
chr20	38546100	38547100	-0.4720640993745752
chr20	38546200	38547200	-1.037155250860247
chr20	38546300	38547300	-1.110377529656008
chr20	38546400	38547400	-1.5540735263363163
chr20	38546500	38547500	-1.111106093806859
chr20	38546600	38547600	-1.110575906781117
chr20	38546700	38547700	-0.81012846952812
chr20	38546800	38547800	-0.4501331112441415
chr20	38546900	38547900	0.17539019823676702
chr20	38547000	38548000	0.6593567860316832
chr20	38547100	38548100	0.6765232729765298
chr20	38547200	38548200	0.7977165878792091
chr20	38547300	38548300	0.8814991340288563
chr20	38547400	38548400	0.6576420719071304
chr20	38547500	38548500	0.7320339546128797
chr20	38547600	38548600	0.9977887526771518
chr20	38547700	38548700	-0.1602513592965301
chr20	38547800	38548800	0.045239412946532886
chr20	38547900	38548900	0.1165347601266006
chr20	38548000	38549000	-0.6384547948435595
chr20	38548100	38549100	-1.110236581993982
chr20	38548200	38549200	-0.972775209616568
chr20	38548300	38549300	-0.6664564302455419
chr20	38548400	38549400	-0.44816548188596667
chr20	38548500	38549500	-0.6641198816592164
chr20	38548600	38549600	-0.7021690405710491
chr20	38548700	38549700	0.02728776879366467
chr20	38548800	38549800	-0.2685564584139005
chr20	38548900	38549900	-0.21970715437145047
chr20	38549000	38550000	0.07258377913153816
chr20	38549100	38550100	0.10054953801356706
chr20	38549200	38550200	0.6003925899733977
chr20	38549300	38550300	-0.3108183953573128
chr20	38549400	38550400	-0.06751247936584287
chr20	38549500	38550500	-0.1991104041511408
chr20	38549600	38550600	-0.784012150660248
chr20	38549700	38550700	-0.2419426352521917
chr20	38549800	38550800	-0.18289242730629154
chr20	38549900	38550900	0.20790904217462672
chr20	38550000	38551000	0.20200404014581894
chr20	38550100	38551100	0.6497447408823789
chr20	38550200	38551200	0.8850353835121747
chr20	38550300	38551300	1.757562671364484
chr20	38550400	38551400	1.8039761115242696
chr20	38550500	38551500	2.067728804343364
chr20	38550600	38551600	1.9238974483518767
chr20	38550700	38551700	1.3985607216687528
chr20	38550800	38551800	1.1293138942819398
chr20	38550900	38551900	1.0676461052355193
chr20	38551000	38552000	1.2947316122513501
chr20	38551100	38552100	1.6380448993977057
chr20	38551200	38552200	1.2337377184517428
chr20	38551300	38552300	1.272035834873737
chr20	38551400	38552400	1.3180730057440837
chr20	38551500	38552500	1.1290565281576503
chr20	38551600	38552600	1.6858707536073818
chr20	38551700	38552700	2.0968946284761785
chr20	38551800	38552800	1.7537827741817589
chr20	38551900	38552900	1.4136152290958648
chr20	38552000	38553000	1.1793212450005695
chr20	38552100	38553100	0.5946538250886508
chr20	38552200	38553200	0.5777140663940633
chr20	38552300	38553300	0.3956388059330037
chr20	38552400	38553400	-0.007309473961257072
chr20	38553900	38554900	1.7012189343989077
chr20	38554000	38555000	1.4769008319048065
chr20	38554100	38555100	0.8962844093276502
chr20	38554200	38555200	0.9760498667912548
chr20	38554300	38555300	0.5320052427130574
chr20	38554400	38555400	0.6638148502163326
chr20	38554500	38555500	0.2402193232201913
chr20	38554600	38555600	0.6680500980587727
chr20	38554700	38555700	0.3693325043871942
chr20	38554800	38555800	0.4611088915033208
chr20	38554900	38555900	-0.22973371623430666
chr20	38555000	38556000	-0.6640531612771603
chr20	38555100	38556100	-0.26900032055648504
chr20	38555200	38556200	-0.7708941005063483
chr20	38555300	38556300	0.09316364545102217
chr20	38555400	38556400	-0.03650615491170376
chr20	38555500	38556500	-0.007430874733827325
chr20	38555600	38556600	-0.02716124032259984
chr20	38555700	38556700	0.004394378115213822
chr20	38555800	38556800	-0.06228119135259848
chr20	38555900	38556900	-0.4661714842690179
chr20	38556000	38557000	-0.6496520772725687
chr20	38556100	38557100	-0.8938447069406378
chr20	38556200	38557200	-0.8064121782586573
chr20	38556300	38557300	-1.4476692870337569
chr20	38556400	38557400	-1.2487723741552224
chr20	38556500	38557500	-1.2941280673586562
chr20	38556600	38557600	-0.9561151282731504
chr20	38556700	38557700	-0.8123708580949986
chr20	38556800	38557800	-0.6889167099879346
chr20	38556900	38557900	-0.622051865043677
chr20	38557000	38558000	-0.4275612070434724
chr20	38557100	38558100	-0.4194106974031007
chr20	38557200	38558200	-0.009827047549414695
chr20	38557300	38558300	0.0981540261497745
chr20	38557400	38558400	0.8320475344060472
chr20	38557500	38558500	0.8098109620687404
chr20	38557600	38558600	0.7284446500848093
chr20	38557700	38558700	1.0837366066392005
chr20	38557800	38558800	1.079779704490384
chr20	38557900	38558900	1.1536419542106593
chr20	38558000	38559000	1.0267021867377484
chr20	38558100	38559100	1.1221799273877011
chr20	38558200	38559200	0.4882985467521918
chr20	38558300	38559300	0.8717767627947203
chr20	38558400	38559400	0.4759237833065679
chr20	38558500	38559500	0.9768145517189746
chr20	38558600	38559600	0.9271338959687276
chr20	38558700	38559700	1.2902466932895438
chr20	38558800	38559800	0.8499999136060374
chr20	38558900	38559900	1.5751220654135485
chr20	38559000	38560000	1.6828016390950051
chr20	38559100	38560100	1.3760847719365477
chr20	38559200	38560200	1.460210291866586
chr20	38559300	38560300	1.0990115823308892
chr20	38559400	38560400	0.732437250010082
chr20	38559500	38560500	0.1930789626513897
chr20	38559600	38560600	-0.09967080616266888
chr20	38559700	38560700	-0.3610562748788071
chr20	38559800	38560800	-0.19911212364741732
chr20	38559900	38560900	-0.3344585928985934
chr20	38560000	38561000	0.11198806574627108
chr20	38560100	38561100	0.21034464642726336
chr20	38560200	38561200	1.1914868363082536
chr20	38560300	38561300	1.5088039407786575
chr20	38560400	38561400	1.6673629283505156
chr20	38560500	38561500	1.5997028179513566
chr20	38560600	38561600	2.3167239276980065
chr20	38560700	38561700	2.3583540350634697
chr20	38560800	38561800	2.104610140012047
chr20	38560900	38561900	1.2455395246573602
chr20	38561000	38562000	1.170989526736592
chr20	38561100	38562100	0.8345536792494747
chr20	38561200	38562200	0.4192588694075314
chr20	38561300	38562300	0.31335517157757553
chr20	38561400	38562400	0.6016373773792852
chr20	38561500	38562500	0.8624134117027821
chr20	38561600	38562600	0.6617927720508128
chr20	38561700	38562700	1.0565171630719894
chr20	38561800	38562800	0.9490786061981544
chr20	38561900	38562900	2.027347582975275
chr20	38562000	38563000	1.748636246005645
chr20	38562100	38563100	1.4979771039678116
chr20	38562200	38563200	1.2856882303617208
chr20	38562300	38563300	0.6970009489274411
chr20	38562400	38563400	-0.23661058402610785
chr20	38562500	38563500	-0.674626558465877
chr20	38562600	38563600	-0.9217982737445398
chr20	38562700	38563700	-1.7385169035314731
chr20	38562800	38563800	-1.0010389790914964
chr20	38562900	38563900	-1.418171355904689
chr20	38563000	38564000	-1.3420566219317351
chr20	38563100	38564100	-0.3811318603170684
chr20	38563200	38564200	-0.40289923306714187
chr20	38563300	38564300	-0.16465990373275746
chr20	38563400	38564400	0.2364442884010864
chr20	38563500	38564500	0.13680741051700246
chr20	38563600	38564600	0.014833985933652238
chr20	38563700	38564700	-0.2246681396151476
chr20	38563800	38564800	-1.0670434874719628
chr20	38563900	38564900	-0.8106137981221826
chr20	38564000	38565000	-0.255991695520883
chr20	38564100	38565100	-0.3248580010074735
chr20	38564200	38565200	-0.05571595427863076
chr20	38564300	38565300	-0.17202203229833068
chr20	38564400	38565400	-0.08158138398288264
chr20	38564500	38565500	1.335985324056457
chr20	38564600	38565600	1.92052311882204
chr20	38564700	38565700	2.6057501343338285
chr20	38564800	38565800	3.0543218245332646
chr20	38564900	38565900	3.0795912020833867
chr20	38565000	38566000	2.5579864981369207
chr20	38565100	38566100	2.642937237313885
chr20	38565200	38566200	2.3705312596340824
chr20	38565300	38566300	3.1013183232996284
chr20	38565400	38566400	3.4739210770481863
chr20	38565500	38566500	2.9062505991077465
chr20	38565600	38566600	2.0888720130185807
chr20	38565700	38566700	1.5558886095279032
chr20	38565800	38566800	1.6385544411725756
chr20	38565900	38566900	1.4005703174854804
chr20	38566000	38567000	1.3196174868908113
chr20	38566100	38567100	0.6691131164121181
chr20	38566200	38567200	0.8136609433754967
chr20	38566300	38567300	0.09482087983227212
chr20	38566400	38567400	-0.3133887592430257
chr20	38566500	38567500	-0.4536305638524223
chr20	38566600	38567600	-0.3200747008093877
chr20	38566700	38567700	0.2740431819102771
chr20	38566800	38567800	0.32895435269113993
chr20	38566900	38567900	0.3505038216887344
chr20	38567000	38568000	0.6023497679647839
chr20	38567100	38568100	0.6671677267987984
chr20	38567200	38568200	0.5274236672789628
chr20	38567300	38568300	0.8108429455032338
chr20	38567400	38568400	1.2020017552667526
chr20	38567500	38568500	0.7033916087818829
chr20	38567600	38568600	1.3681102055913037
chr20	38567700	38568700	1.1344552356562825
chr20	38567800	38568800	1.1876599823745868
chr20	38567900	38568900	1.2460735051208625
chr20	38568000	38569000	1.4859513605379648
chr20	38568100	38569100	2.1232939460877804
chr20	38568200	38569200	2.522037254626874
chr20	38568300	38569300	2.7063363009232084
chr20	38568400	38569400	1.8442484890721584
chr20	38568500	38569500	2.6459654854463848
chr20	38568600	38569600	1.6610030804095508
chr20	38568700	38569700	1.3447716205239744
chr20	38568800	38569800	1.2743784814546426
chr20	38568900	38569900	1.3916847461170412
chr20	38569000	38570000	1.3367556125035436
chr20	38569100	38570100	0.7138460317871351
chr20	38569200	38570200	0.25453412703571865
chr20	38569300	38570300	0.10397017418454273
chr20	38569400	38570400	0.5185242346869957
chr20	38569500	38570500	-0.013506603486645495
chr20	38569600	38570600	0.9037346652550288
chr20	38569700	38570700	1.1605993678280826
chr20	38569800	38570800	1.6456084537274889
chr20	38569900	38570900	1.7239104411776849
chr20	38570000	38571000	0.8393498716924795
chr20	38570100	38571100	0.547230616634017
chr20	38570200	38571200	-0.3945959316882445
chr20	38570300	38571300	-0.6043091327040189
chr20	38570400	38571400	-0.6826097802178935
chr20	38570500	38571500	-0.8201194961212067
chr20	38570600	38571600	-1.5004013412266877
chr20	38570700	38571700	-1.9981515713837883
chr20	38570800	38571800	-2.6616790964678723
chr20	38570900	38571900	-3.236816040902641
chr20	38571000	38572000	-2.810659818343565
chr20	38571100	38572100	-2.146324297567156
chr20	38571200	38572200	-0.4560083659510628
chr20	38571300	38572300	0.1345288622414947
chr20	38571400	38572400	0.05837082423343564
chr20	38571500	38572500	0.23378738051649645
chr20	38571600	38572600	0.4914277076237298
chr20	38571700	38572700	1.0773815063087502
chr20	38571800	38572800	1.2167362446989287
chr20	38571900	38572900	1.1208124723103436
chr20	38572000	38573000	0.6401270029910502
chr20	38572100	38573100	0.9788612905966216
chr20	38572200	38573200	0.8801744003907537
chr20	38572300	38573300	0.9436060956660934
chr20	38572400	38573400	0.6070480557052484
chr20	38572500	38573500	1.2876682655734475
chr20	38572600	38573600	1.5957096541163658
chr20	38572700	38573700	1.8747531150632464
chr20	38572800	38573800	1.8491858171661888
chr20	38572900	38573900	1.492822132379621
chr20	38573000	38574000	1.7950868306685683
chr20	38573100	38574100	2.0334756476719638
chr20	38573200	38574200	1.6184130024806418
chr20	38573300	38574300	1.8748691965728417
chr20	38573400	38574400	2.497145758401716
chr20	38573500	38574500	1.6448370090380056
chr20	38573600	38574600	1.6453796582171922
chr20	38573700	38574700	1.2610809789932498
chr20	38573800	38574800	1.46584330444676
chr20	38573900	38574900	2.671680536885519
chr20	38574000	38575000	2.672851548991956
chr20	38574100	38575100	2.4465553688661537
chr20	38574200	38575200	2.509247774302706
chr20	38574300	38575300	2.03735788213042
chr20	38574400	38575400	1.8987657166699687
chr20	38574500	38575500	2.4066375590544062
chr20	38574600	38575600	2.0402786848342647
chr20	38574700	38575700	2.4320388663007413
chr20	38574800	38575800	1.6843372495345896
chr20	38574900	38575900	0.7385696970875759
chr20	38575000	38576000	0.9467015390126713
chr20	38575100	38576100	-0.3191144559659349
chr20	38575200	38576200	-0.5343298564303987
chr20	38575300	38576300	-0.5399485086677924
chr20	38575400	38576400	-0.3842948931634145
chr20	38575500	38576500	-1.1469751909016486
chr20	38575600	38576600	-0.8172252730067582
chr20	38575700	38576700	-1.6984778753699372
chr20	38575800	38576800	-1.5816030735249231
chr20	38575900	38576900	-1.7230637760116592
chr20	38576000	38577000	-1.8760487119753892
chr20	38576100	38577100	-0.7609259769256497
chr20	38576200	38577200	-0.037843321312303085
chr20	38576300	38577300	0.12589749582622636
chr20	38576400	38577400	0.13496804947823215
chr20	38576500	38577500	0.6164328640322949
chr20	38576600	38577600	0.5838921458169747
chr20	38576700	38577700	0.9279712809074198
chr20	38576800	38577800	1.7350075582625897
chr20	38576900	38577900	2.1288663612548198
chr20	38577000	38578000	2.0651062466446484
chr20	38577100	38578100	1.7882121379081106
chr20	38577200	38578200	1.1683411734233198
chr20	38577300	38578300	0.6726841044758272
chr20	38577400	38578400	0.6643915808274823
chr20	38577500	38578500	0.3455173896811947
chr20	38577600	38578600	0.5548178997018679
chr20	38577700	38578700	0.639113030783775
chr20	38577800	38578800	0.0895147163116957
chr20	38577900	38578900	0.04180856727721274
chr20	38578000	38579000	0.41084144126354577
chr20	38578100	38579100	0.6054522759988227
chr20	38578200	38579200	0.6765442788213498
chr20	38578300	38579300	0.9592450843827499
chr20	38578400	38579400	0.5183417360849455
chr20	38578500	38579500	1.1801824765950508
chr20	38578600	38579600	0.688365015228003
chr20	38578700	38579700	0.4467937468781011
chr20	38578800	38579800	0.2664299245401485
chr20	38578900	38579900	0.32277598890525644
chr20	38579000	38580000	-0.25337531941912567
chr20	38579100	38580100	-0.9459235225428908
chr20	38579200	38580200	-0.8431713810984626
chr20	38579300	38580300	-0.8989465371023738
chr20	38579400	38580400	-1.332301625715269
chr20	38579500	38580500	-2.011632305739125
chr20	38579600	38580600	-1.9122347810393785
chr20	38579700	38580700	-1.6371830358266242
chr20	38579800	38580800	-0.9164967316111176
chr20	38579900	38580900	-0.6040736613303286
chr20	38580000	38581000	-0.3906171930478272
chr20	38580100	38581100	0.273565794593423
chr20	38580200	38581200	0.16700968688710846
chr20	38580300	38581300	0.2905663475480386
chr20	38580400	38581400	1.2622786899052072
chr20	38581000	38582000	1.8269872563104275
chr20	38581100	38582100	2.151317108102731
chr20	38581200	38582200	2.3472383749626573
chr20	38581300	38582300	2.457040864531024
chr20	38581400	38582400	3.062335223225188
chr20	38581500	38582500	3.308215587700807
chr20	38581600	38582600	2.7370003355155554
chr20	38581700	38582700	2.655116581279982
chr20	38581800	38582800	2.878266887475044
chr20	38581900	38582900	2.6641268238707942
chr20	38582000	38583000	2.485515232296909
chr20	38582100	38583100	2.7026854669444687
chr20	38582200	38583200	2.522862077499412
chr20	38582300	38583300	2.26578094267338
chr20	38582400	38583400	1.6745473551796837
chr20	38582500	38583500	1.2742317066504136
chr20	38582600	38583600	1.7831903203885116
chr20	38582700	38583700	2.191182516897209
chr20	38582800	38583800	1.8936636334013
chr20	38582900	38583900	2.154639636900308
chr20	38583000	38584000	1.4590948816817613
chr20	38583100	38584100	0.6804987673029764
chr20	38583200	38584200	1.2242521933661852
chr20	38583300	38584300	1.4563081264539028
chr20	38583400	38584400	1.2788277042040528
chr20	38583500	38584500	1.52963296088057
chr20	38583600	38584600	1.7615226100408474
chr20	38583700	38584700	1.1768634521781602
chr20	38583800	38584800	1.0929567799495163
chr20	38583900	38584900	0.9298146501573008
chr20	38584000	38585000	1.0724121552817318
chr20	38584100	38585100	1.2924437302116207
chr20	38584200	38585200	0.4352452470546655
chr20	38584300	38585300	0.4637340688407067
chr20	38584400	38585400	1.1964617852082218
chr20	38584500	38585500	1.118049925321554
chr20	38584600	38585600	1.7674935014139441
chr20	38584700	38585700	2.0599890277793773
chr20	38584800	38585800	2.109392435429412
chr20	38584900	38585900	2.05876841897328
chr20	38585000	38586000	2.3604128784584057
chr20	38585100	38586100	2.860912248993212
chr20	38585200	38586200	3.476582172491162
chr20	38585300	38586300	3.7470841342466366
chr20	38585400	38586400	2.864494953998938
chr20	38585500	38586500	2.8209902006303085
chr20	38585600	38586600	2.2446073945481784
chr20	38585700	38586700	2.10643491480254
chr20	38585800	38586800	2.126106425653297
chr20	38585900	38586900	1.7046302738512784
chr20	38586000	38587000	1.9767321494299719
chr20	38586100	38587100	1.7425073658028472
chr20	38586200	38587200	1.6216368841104174
chr20	38586300	38587300	1.2534123763476412
chr20	38586400	38587400	1.4832184253063443
chr20	38586500	38587500	1.3253420936426188
chr20	38586600	38587600	1.6911140468437798
chr20	38586700	38587700	1.6529570964991929
chr20	38587000	38588000	1.2546725255525057
chr20	38587800	38588800	2.514724469600459
chr20	38587900	38588900	2.5968451946136053
chr20	38588000	38589000	3.3423740110157736
chr20	38588100	38589100	3.231917081750101
chr20	38588200	38589200	2.9631783980818027
chr20	38588300	38589300	2.5020364006286537
chr20	38588400	38589400	2.285602254558576
chr20	38588500	38589500	1.800432099300298
chr20	38588600	38589600	2.182743976135153
chr20	38588700	38589700	2.459332758517724
chr20	38588800	38589800	2.8487054131314813
chr20	38588900	38589900	2.5637143165585523
chr20	38589000	38590000	2.5944620115052253
chr20	38589100	38590100	3.384165870336529
chr20	38590100	38591100	0.9889494780380664
chr20	38590200	38591200	1.3977763233135048
chr20	38590300	38591300	1.6225457240745953
chr20	38590400	38591400	2.4062634548348485
chr20	38590500	38591500	3.1416685165688687
chr20	38590600	38591600	2.9796851635270305
chr20	38590700	38591700	3.057181686029561
chr20	38590800	38591800	3.48850139965399
chr20	38590900	38591900	3.526160934824735
chr20	38591000	38592000	3.910203002978976
chr20	38591100	38592100	3.6193820634682456
chr20	38591200	38592200	3.039420292461457
chr20	38591300	38592300	3.3520580890718885
chr20	38591400	38592400	2.9160034436297018
chr20	38591500	38592500	2.5944845430630004
chr20	38591600	38592600	2.013728618002054
chr20	38591700	38592700	2.1690206131418064
chr20	38591800	38592800	1.936794619862865
chr20	38591900	38592900	1.201447247755876
chr20	38592000	38593000	1.7056235961806747
chr20	38592100	38593100	2.3004033504847543
chr20	38592200	38593200	2.6063294082863284
chr20	38592300	38593300	2.2163712407711187
chr20	38592400	38593400	1.9510377910802392
chr20	38592500	38593500	2.008996672667364
chr20	38592600	38593600	2.6348597711701345
chr20	38592700	38593700	2.4666189150427527
chr20	38592800	38593800	2.1572951578091017
chr20	38592900	38593900	2.5130912305530275
chr20	38593000	38594000	1.831539702034939
chr20	38593100	38594100	1.4886968419982352
chr20	38593200	38594200	1.7847313261723048
chr20	38593300	38594300	1.5949573639323509
chr20	38593400	38594400	2.00782542957305
chr20	38593500	38594500	2.3019247895127912
chr20	38593600	38594600	2.2014797969235342
chr20	38593700	38594700	1.8325343864791648
chr20	38593800	38594800	1.4306873350275449
chr20	38593900	38594900	1.8981467243439718
chr20	38594000	38595000	2.0828062999176136
chr20	38594100	38595100	2.238313084241645
chr20	38594200	38595200	1.7419736900844425
chr20	38594300	38595300	2.141361170975377
chr20	38594400	38595400	1.807352843108336
chr20	38594500	38595500	1.7225491940936164
chr20	38594600	38595600	1.390463826743281
chr20	38594700	38595700	1.2341947547053045
chr20	38594800	38595800	1.0514360457703575
chr20	38594900	38595900	0.9202541156255408
chr20	38595000	38596000	1.4485144628543805
chr20	38595100	38596100	0.7263220235318163
chr20	38595200	38596200	1.1136804652492165
chr20	38595300	38596300	0.8628909389111561
chr20	38595400	38596400	0.6359297159413656
chr20	38595500	38596500	0.09082649636377883
chr20	38595600	38596600	0.1942940348668812
chr20	38595700	38596700	0.32247232770436424
chr20	38595800	38596800	0.4764292730409563
chr20	38595900	38596900	0.10994425066254253
chr20	38596000	38597000	-0.5662640960634462
chr20	38596100	38597100	-0.11766860708131748
chr20	38596200	38597200	-0.27889011998687496
chr20	38596300	38597300	0.14116555458788504
chr20	38596400	38597400	0.6597176483965054
chr20	38596500	38597500	0.6803012360627472
chr20	38596600	38597600	0.5314801961199597
chr20	38596900	38597900	1.098118396594466
chr20	38597000	38598000	1.3314975300531975
chr20	38597100	38598100	1.26379540723951
chr20	38597200	38598200	0.7945746641022488
chr20	38597300	38598300	1.3274313498460872
chr20	38597400	38598400	0.6236095912816422
chr20	38597500	38598500	1.0805955839322885
chr20	38597600	38598600	1.1801299239901784
chr20	38597700	38598700	0.9773337162142196
chr20	38597800	38598800	0.8527335800749557
chr20	38597900	38598900	0.6009476616771793
chr20	38598000	38599000	0.34967540321709406
chr20	38598100	38599100	0.31036802497612903
chr20	38599200	38600200	0.4921634529761299
chr20	38599300	38600300	1.1525533651912534
chr20	38599400	38600400	1.162848996678224
chr20	38599500	38600500	1.0599056526498845
chr20	38599600	38600600	0.8630003687897236
chr20	38599700	38600700	1.1193073269280525
chr20	38599800	38600800	1.1706103824445278
chr20	38599900	38600900	0.34471030479559994
chr20	38600000	38601000	0.8363995713378847
chr20	38600100	38601100	1.3416976510127112
chr20	38600200	38601200	0.9196300426360038
chr20	38600300	38601300	0.6429903569979637
chr20	38600400	38601400	0.8655233654955393
chr20	38600500	38601500	0.8391557162601444
chr20	38600600	38601600	1.6056883211239386
chr20	38600700	38601700	1.950157341426913
chr20	38600800	38601800	1.8871634094728087
chr20	38600900	38601900	2.3882255284140537
chr20	38601000	38602000	2.3083070305887126
chr20	38601100	38602100	2.358656613261316
chr20	38601200	38602200	2.5660344952926155
chr20	38601800	38602800	1.1707166335101504
chr20	38601900	38602900	1.056995903877217
chr20	38602000	38603000	0.6753848532711257
chr20	38602100	38603100	0.10902091688463207
chr20	38602200	38603200	0.8708720738663579
chr20	38602300	38603300	1.1221355217244873
chr20	38602400	38603400	0.5912050266891186
chr20	38602500	38603500	0.8431934987029089
chr20	38602600	38603600	1.37170992919055
chr20	38602700	38603700	1.552249979443218
chr20	38602800	38603800	1.4988736188455931
chr20	38602900	38603900	1.9782599113654205
chr20	38603000	38604000	1.8526598377544081
chr20	38603100	38604100	2.246668728635436
chr20	38603200	38604200	1.959205938287972
chr20	38603300	38604300	1.6507169064627265
chr20	38603400	38604400	2.0186897496674514
chr20	38603500	38604500	1.583475022051532
chr20	38603600	38604600	1.3856303523307238
chr20	38603700	38604700	0.5637773613099294
chr20	38603800	38604800	1.069420645472856
chr20	38603900	38604900	0.8786178680162239
chr20	38604000	38605000	1.0869288653491074
chr20	38604100	38605100	0.8229828715833014
chr20	38604200	38605200	0.6809018790131613
chr20	38604300	38605300	0.9797457194844138
chr20	38604400	38605400	0.4158605184713521
chr20	38604500	38605500	0.3963257375190977
chr20	38604600	38605600	0.9077914456878059
chr20	38604700	38605700	1.4855835193982756
chr20	38604800	38605800	0.9424900942218898
chr20	38604900	38605900	0.715949232895702
chr20	38605000	38606000	0.6894419200777517
chr20	38605100	38606100	0.819421326333528
chr20	38605200	38606200	0.8223206397610783
chr20	38605300	38606300	0.6104097502071467
chr20	38605400	38606400	0.9359084961057472
chr20	38605500	38606500	1.2574812997574516
chr20	38605600	38606600	0.6856702530247756
chr20	38605700	38606700	0.6996421442782594
chr20	38605800	38606800	0.7887798457182578
chr20	38605900	38606900	0.8072421478465346
chr20	38606000	38607000	0.8695780256264396
chr20	38606100	38607100	0.8340561051090271
chr20	38606200	38607200	-0.38830676870168745
chr20	38606300	38607300	-1.2641584434060649
chr20	38606400	38607400	-0.7230618010525898
chr20	38606500	38607500	-0.4830768545168621
chr20	38606600	38607600	0.10640305200565416
chr20	38606700	38607700	0.5557693618807491
chr20	38606800	38607800	0.9519462098374648
chr20	38606900	38607900	1.197461025554008
chr20	38607000	38608000	0.9310658711805354
chr20	38607100	38608100	0.9100201220537196
chr20	38607200	38608200	1.5387254381035176
chr20	38607300	38608300	2.295140902772041
chr20	38607400	38608400	2.0102582387578116
chr20	38607500	38608500	1.5239481660413583
chr20	38607600	38608600	1.0698109878538031
chr20	38607700	38608700	0.8619625367158802
chr20	38607800	38608800	1.0203319930809298
chr20	38607900	38608900	0.2787140109162408
chr20	38608000	38609000	0.4775895593050908
chr20	38608100	38609100	0.3362183627213991
chr20	38608200	38609200	0.018947451445395013
chr20	38608300	38609300	-0.14549555156510352
chr20	38608400	38609400	0.14393521851404625
chr20	38608500	38609500	-0.21619769384039253
chr20	38608600	38609600	-0.4773350210394264
chr20	38608700	38609700	-0.670705798946189
chr20	38608800	38609800	-0.6661343024867731
chr20	38608900	38609900	0.0744021398510312
chr20	38609000	38610000	0.05455323621617659
chr20	38609100	38610100	0.4341326644360473
chr20	38609200	38610200	0.699336928741207
chr20	38609300	38610300	0.16287246323158025
chr20	38609400	38610400	0.5119882922074889
chr20	38609500	38610500	0.7750544295927524
chr20	38609600	38610600	1.1671108800385683
chr20	38609700	38610700	1.349414160856493
chr20	38609800	38610800	1.0017101892764255
chr20	38609900	38610900	0.4305867092897171
chr20	38611500	38612500	2.010777008280732
chr20	38611600	38612600	1.6659166193214117
chr20	38611700	38612700	1.7185090368665774
chr20	38611800	38612800	2.399141680603883
chr20	38611900	38612900	2.118932642009091
chr20	38612000	38613000	2.2014597994284397
chr20	38612100	38613100	1.9707519125055268
chr20	38612200	38613200	3.001353708910737
chr20	38612300	38613300	2.7331941308848653
chr20	38612400	38613400	2.882652823356169
chr20	38612500	38613500	2.4857281432018263
chr20	38612600	38613600	2.8284367655319658
chr20	38612700	38613700	2.47845601866067
chr20	38612800	38613800	2.3365431297008774
chr20	38612900	38613900	2.371763740412692
chr20	38613000	38614000	2.429756308640543
chr20	38613100	38614100	2.6310774703488558
chr20	38613200	38614200	1.989243981725628
chr20	38613300	38614300	2.5960088480805865
chr20	38613400	38614400	2.7988759805196803
chr20	38613500	38614500	1.8961438795312469
chr20	38613600	38614600	1.5798406979974793
chr20	38613700	38614700	1.1953451688716628
chr20	38613800	38614800	0.385258637145522
chr20	38613900	38614900	0.26469456593599344
chr20	38614000	38615000	-0.007388491439205209
chr20	38614100	38615100	0.007922980339380624
chr20	38614200	38615200	0.11904356217857152
chr20	38614300	38615300	0.17002471705085
chr20	38614400	38615400	-0.827918449363831
chr20	38614500	38615500	0.07113751756067177
chr20	38614600	38615600	0.2943413470684556
chr20	38614700	38615700	0.5133247710560681
chr20	38614800	38615800	1.1649833791846576
chr20	38614900	38615900	0.6701976143778855
chr20	38615000	38616000	0.9740109758366216
chr20	38615100	38616100	0.9771440561644196
chr20	38615200	38616200	0.964367586566596
chr20	38615300	38616300	0.8170496671552718
chr20	38615400	38616400	1.4983573942103017
chr20	38615500	38616500	1.1458023650334397
chr20	38615600	38616600	1.077465327891713
chr20	38615700	38616700	1.1308435585373002
chr20	38615800	38616800	0.6127957437683329
chr20	38615900	38616900	0.9334386825902968
chr20	38616000	38617000	0.7998536074469458
chr20	38616100	38617100	0.5882660954296992
chr20	38616200	38617200	0.903998516953352
chr20	38616300	38617300	1.6372000303359446
chr20	38616400	38617400	1.0332822154556196
chr20	38616500	38617500	1.0958877734702086
chr20	38616600	38617600	1.1399715941069228
chr20	38616700	38617700	1.5178128633334298
chr20	38616800	38617800	1.478985797073721
chr20	38616900	38617900	1.199545956724728
chr20	38617000	38618000	0.9830121627721637
chr20	38617100	38618100	1.0949085433435597
chr20	38617200	38618200	1.0090595678888945
chr20	38617300	38618300	0.8679062669542504
chr20	38617400	38618400	1.6587121081364284
chr20	38617500	38618500	1.4546842272847054
chr20	38617600	38618600	1.4143560947412657
chr20	38617700	38618700	0.9544836182405866
chr20	38617800	38618800	0.9645611565925736
chr20	38617900	38618900	1.1594215828702719
chr20	38618000	38619000	1.1792148661014197
chr20	38619300	38620300	-1.801999019514488
chr20	38619400	38620400	-1.1970251930415297
chr20	38619500	38620500	-0.907761266395664
chr20	38619600	38620600	-0.12336621855525427
chr20	38619700	38620700	0.5427548253038517
chr20	38619800	38620800	0.910274168848264
chr20	38619900	38620900	1.2163348199524526
chr20	38620000	38621000	1.6627214515258788
chr20	38620100	38621100	2.295744193523044
chr20	38620200	38621200	3.1590673485340237
chr20	38620300	38621300	3.332236245216066
chr20	38620400	38621400	2.689178618201893
chr20	38620500	38621500	2.4202226326931893
chr20	38620600	38621600	1.8222534189092283
chr20	38620700	38621700	0.8846517956989137
chr20	38620800	38621800	0.2944389330616348
chr20	38620900	38621900	0.4292908451402826
chr20	38621000	38622000	0.9774943407734672
chr20	38621100	38622100	1.066121950905937
chr20	38621200	38622200	0.8711171146864618
chr20	38621300	38622300	0.9023730596832958
chr20	38621400	38622400	1.5012817711260078
chr20	38621500	38622500	1.906216306213294
chr20	38621600	38622600	1.5953129856579418
chr20	38621700	38622700	1.6949268789508798
chr20	38621800	38622800	2.4098293790026983
chr20	38621900	38622900	2.3304773897207123
chr20	38622000	38623000	1.63359247625512
chr20	38622100	38623100	1.4010208124887706
chr20	38622200	38623200	1.457244135591497
chr20	38622300	38623300	1.4755867853147258
chr20	38622400	38623400	1.3081478977538583
chr20	38622500	38623500	1.1495823787310646
chr20	38622600	38623600	1.7153523237097903
chr20	38622700	38623700	1.9371732127549663
chr20	38622800	38623800	1.3480905782994932
chr20	38622900	38623900	0.9594696377360106
chr20	38623000	38624000	1.9984293406996223
chr20	38623100	38624100	1.9562963817611885
chr20	38623200	38624200	1.333002310046483
chr20	38623300	38624300	1.2889983032150372
chr20	38623400	38624400	1.023040267544159
chr20	38623500	38624500	1.176118309272322
chr20	38623600	38624600	1.0847788057397127
chr20	38623700	38624700	0.9759486556232588
chr20	38623800	38624800	0.9533306133478762
chr20	38623900	38624900	1.0619178922352632
chr20	38624000	38625000	0.1243531818907097
chr20	38624100	38625100	-0.2713507049471744
chr20	38624200	38625200	0.3195374461746693
chr20	38625000	38626000	0.9335190105231678
chr20	38625100	38626100	0.6215616577897589
chr20	38625200	38626200	0.2785972086994235
chr20	38625300	38626300	0.8332278789308101
chr20	38625400	38626400	0.9330716163820232
chr20	38625500	38626500	1.6139711176002198
chr20	38625600	38626600	1.7185147579277933
chr20	38625700	38626700	1.8437941851117745
chr20	38625800	38626800	1.2167442511589246
chr20	38625900	38626900	1.2813397894940273
chr20	38626000	38627000	0.9678743437863823
chr20	38626100	38627100	1.3297252639819768
chr20	38626200	38627200	1.9712269906785496
chr20	38626300	38627300	1.5634174839811503
chr20	38627700	38628700	0.7180488054352095
chr20	38627800	38628800	0.8568518260180614
chr20	38627900	38628900	1.5607489464706832
chr20	38628000	38629000	1.9125444709489676
chr20	38628100	38629100	1.6358548848281491
chr20	38628200	38629200	1.24760705382551
chr20	38628300	38629300	1.1314612809408506
chr20	38628400	38629400	1.1542584713379511
chr20	38628500	38629500	1.7239094276050393
chr20	38628600	38629600	1.7107788458553863
chr20	38628700	38629700	2.0770609947686403
chr20	38628800	38629800	1.5167112008045318
chr20	38628900	38629900	1.496980626551005
chr20	38629000	38630000	1.3909606851523244
chr20	38629100	38630100	2.361841805139868
chr20	38630800	38631800	0.4315753701577078
chr20	38632100	38633100	0.6328293811708176
chr20	38632300	38633300	1.7255170006581184
chr20	38632400	38633400	1.41378911453798
chr20	38632500	38633500	1.0257752146864212
chr20	38632600	38633600	0.7618380278335265
chr20	38632700	38633700	0.1813937264252108
chr20	38632800	38633800	0.5695745081580962
chr20	38632900	38633900	0.7114421476080109
chr20	38633000	38634000	0.9297535768126886
chr20	38633100	38634100	0.7956644700640974
chr20	38633200	38634200	0.2411637580096313
chr20	38633300	38634300	0.7314615962144139
chr20	38633400	38634400	1.0652324170267384
chr20	38633500	38634500	1.2040824950509834
chr20	38633600	38634600	1.4034062571507262
chr20	38633700	38634700	1.7266710689552125
chr20	38633800	38634800	1.9179060479001118
chr20	38633900	38634900	2.060153061342353
chr20	38634000	38635000	2.1584598346123474
chr20	38634100	38635100	1.277247890966024
chr20	38634200	38635200	0.9546872521168982
chr20	38634300	38635300	0.27283560281313746
chr20	38634400	38635400	0.01979201907650232
chr20	38634500	38635500	0.02235724853841265
chr20	38634600	38635600	0.006770997058490799
chr20	38634700	38635700	-0.6132780513448413
chr20	38634800	38635800	-0.767519684834465
chr20	38634900	38635900	-1.4440534263436131
chr20	38635000	38636000	-2.1925329817704697
chr20	38635100	38636100	-1.0341999143200094
chr20	38635200	38636200	-0.4747911665632114
chr20	38635300	38636300	-0.5674013366575806
chr20	38635400	38636400	-0.3459987340188549
chr20	38635500	38636500	0.05646764026951812
chr20	38635600	38636600	-0.03938443271799412
chr20	38635700	38636700	0.06620902028659273
chr20	38635800	38636800	-0.1578300427011855
chr20	38635900	38636900	0.4438129594232984
chr20	38636000	38637000	0.924587856722419
chr20	38636100	38637100	0.9163112805466848
chr20	38636300	38637300	1.1610782311902492
chr20	38636400	38637400	1.0729355710677864
chr20	38636500	38637500	0.3353462452448687
chr20	38636600	38637600	0.39403210861064697
chr20	38636700	38637700	0.33763555055899475
chr20	38636800	38637800	0.5187179031202672
chr20	38636900	38637900	0.4714540728939119
chr20	38637000	38638000	0.6110443050255923
chr20	38637100	38638100	0.5694154376023791
chr20	38637200	38638200	0.8322438707770428
chr20	38637300	38638300	0.7632702648281905
chr20	38637400	38638400	0.012509377662370164
chr20	38637500	38638500	0.3669709241465989
chr20	38637600	38638600	0.1495232049676759
chr20	38637700	38638700	0.4021559989277656
chr20	38637800	38638800	0.6010083884334644
chr20	38637900	38638900	0.885194364994899
chr20	38638000	38639000	0.8049595478447082
chr20	38638100	38639100	1.1773267828785183
chr20	38638200	38639200	0.6764065260649796
chr20	38638300	38639300	0.6797042169313264
chr20	38638400	38639400	1.851553056297764
chr20	38638500	38639500	2.1046840889770344
chr20	38638600	38639600	2.407441095092928
chr20	38638700	38639700	2.431424455806124
chr20	38638800	38639800	1.9589678060542344
chr20	38638900	38639900	1.4372831396588894
chr20	38639000	38640000	1.4447596230431752
chr20	38639100	38640100	1.1807452528761648
chr20	38640300	38641300	1.3966756348505331
chr20	38640400	38641400	1.6979553890154238
chr20	38640500	38641500	1.1757695119179814
chr20	38640600	38641600	1.2624913656375978
chr20	38640700	38641700	1.4719345094259604
chr20	38640800	38641800	1.9456118457003009
chr20	38640900	38641900	1.9228757205084563
chr20	38641000	38642000	1.6034030936015624
chr20	38641100	38642100	1.812317109098368
chr20	38641200	38642200	1.0977203317638329
chr20	38641300	38642300	0.8792712055451013
chr20	38641400	38642400	0.7845182914053129
chr20	38641500	38642500	0.7835710887788642
chr20	38641600	38642600	0.7490617233352554
chr20	38641700	38642700	0.7921890438708882
chr20	38641800	38642800	0.34672923389996496
chr20	38641900	38642900	0.6700018380546783
chr20	38642000	38643000	1.1538874857386017
chr20	38642100	38643100	1.2357661193843579
chr20	38642700	38643700	2.1775091796135158
chr20	38642800	38643800	2.3468847831788984
chr20	38642900	38643900	1.6659835799567222
chr20	38643000	38644000	1.6432234991895214
chr20	38643100	38644100	1.248000406958749
chr20	38643200	38644200	1.5513633743630328
chr20	38643300	38644300	1.4042487796911771
chr20	38643400	38644400	1.7028433829180638
chr20	38643500	38644500	2.14741385561156
chr20	38643600	38644600	1.5462377774475713
chr20	38644800	38645800	1.3190535873991924
chr20	38644900	38645900	1.2273425395963276
chr20	38645000	38646000	1.6171623880441606
chr20	38645100	38646100	1.8435552772000232
chr20	38645200	38646200	2.680888880662152
chr20	38645300	38646300	2.372606066866849
chr20	38645400	38646400	3.292044815584177
chr20	38645500	38646500	3.3198988919929717
chr20	38645600	38646600	3.4481133250077987
chr20	38645700	38646700	3.724819681133828
chr20	38645800	38646800	3.563850386483101
chr20	38645900	38646900	4.17500646022065
chr20	38646000	38647000	4.541806618496986
chr20	38646100	38647100	4.9097126252470344
chr20	38646200	38647200	4.298856574844287
chr20	38646300	38647300	4.527824267687632
chr20	38646400	38647400	3.997088126313887
chr20	38646500	38647500	3.873924816000754
chr20	38646600	38647600	3.659357343572224
chr20	38646700	38647700	2.9946174725249195
chr20	38646800	38647800	2.6402161856120605
chr20	38646900	38647900	2.1928270149965234
chr20	38647000	38648000	1.804177328032722
chr20	38648900	38649900	1.1232903416556623
chr20	38649000	38650000	1.3649687059340836
chr20	38649100	38650100	1.7288411353632485
chr20	38649200	38650200	2.320540442645513
chr20	38649300	38650300	2.3136962210285894
chr20	38649400	38650400	2.272956825144844
chr20	38649500	38650500	2.2442074481514798
chr20	38649600	38650600	2.3431071539559865
chr20	38649700	38650700	1.9294407305496681
chr20	38649800	38650800	2.128069878095205
chr20	38649900	38650900	2.1793671076996057
chr20	38650400	38651400	-0.8314414023736129
chr20	38650500	38651500	-0.2172791078287397
chr20	38650600	38651600	0.25587356021370083
chr20	38650700	38651700	0.7264534520685363
chr20	38650800	38651800	0.4378736793354813
chr20	38650900	38651900	1.102208539119223
chr20	38651000	38652000	0.7874652232504158
chr20	38651100	38652100	1.7709048131259897
chr20	38651200	38652200	2.5743650489596126
chr20	38651300	38652300	3.015816403494774
chr20	38651400	38652400	2.927683744410772
chr20	38651500	38652500	3.093934202725333
chr20	38651600	38652600	2.880823818634687
chr20	38651700	38652700	3.0648317660645548
chr20	38651800	38652800	3.4046112111798905
chr20	38651900	38652900	2.66056283050246
chr20	38652000	38653000	3.3839403305883504
chr20	38653400	38654400	1.3403183324210144
chr20	38653500	38654500	0.6734175036899416
chr20	38654300	38655300	1.8538106268207577
chr20	38654400	38655400	2.005452795136963
chr20	38654500	38655500	2.2347494655662206
chr20	38654600	38655600	2.8935240669431233
chr20	38654700	38655700	2.77529735240877
chr20	38654800	38655800	2.690322752634944
chr20	38654900	38655900	3.2887228045313988
chr20	38655000	38656000	2.8127418102189705
chr20	38655100	38656100	2.8626424278011964
chr20	38655200	38656200	2.564535288931797
chr20	38655300	38656300	2.4203227782166508
chr20	38655400	38656400	2.005876200411357
chr20	38655500	38656500	1.9568077455583124
chr20	38655600	38656600	1.5311613889182776
chr20	38655700	38656700	1.5687048054538335
chr20	38655800	38656800	1.5464407896936492
chr20	38655900	38656900	1.4126221402572543
chr20	38656000	38657000	1.3512654086428508
chr20	38656100	38657100	1.5468766687706903
chr20	38656200	38657200	2.0497216951915043
chr20	38656300	38657300	1.6340267521924674
chr20	38656400	38657400	1.5549259571681384
chr20	38656500	38657500	1.3652342413880751
chr20	38656600	38657600	0.8070554026641686
chr20	38657700	38658700	0.41625687840195263
chr20	38657800	38658800	0.8289076161230556
chr20	38657900	38658900	0.7982213793247281
chr20	38658000	38659000	0.6166213981550699
chr20	38658100	38659100	0.2984630913411621
chr20	38658200	38659200	0.7234139879432481
chr20	38658300	38659300	0.5143063407311962
chr20	38658400	38659400	0.773897978793627
chr20	38658500	38659500	1.3228712531661957
chr20	38658600	38659600	1.1238902365220598
chr20	38658700	38659700	0.7201564542467443
chr20	38658800	38659800	0.8690673933277246
chr20	38658900	38659900	0.7769309116544241
chr20	38659000	38660000	1.247349786879055
chr20	38659100	38660100	1.7220946449190395
chr20	38659200	38660200	1.408846395239686
chr20	38659300	38660300	1.4957390341028305
chr20	38659400	38660400	1.2866448587006265
chr20	38659500	38660500	1.863841373599656
chr20	38659600	38660600	2.081197905032081
chr20	38659700	38660700	1.9128411722773493
chr20	38659800	38660800	1.5726536860820701
chr20	38659900	38660900	2.05509658163577
chr20	38660000	38661000	1.650539041184554
chr20	38660100	38661100	0.6587190587013805
chr20	38660200	38661200	0.12304630999825025
chr20	38660300	38661300	0.004696818770714886
chr20	38660400	38661400	-0.07466278765681768
chr20	38660500	38661500	0.010195114343441706
chr20	38660600	38661600	0.3020537904105549
chr20	38660700	38661700	0.12842445395719804
chr20	38660800	38661800	0.15959424610984796
chr20	38660900	38661900	-0.34078263001715586
chr20	38661000	38662000	-0.5067556676667518
chr20	38661100	38662100	0.14295144190829112
chr20	38661200	38662200	0.5327569211314274
chr20	38661300	38662300	0.8797445418980486
chr20	38661400	38662400	0.8555761881466121
chr20	38661500	38662500	0.6420168703442553
chr20	38661600	38662600	0.7774992600529769
chr20	38661700	38662700	1.0387953840048765
chr20	38662800	38663800	2.0611224571168183
chr20	38662900	38663900	1.317462093175505
chr20	38663000	38664000	1.5216407232950602
chr20	38663100	38664100	1.7004246108054473
chr20	38663200	38664200	1.1657922337612572
chr20	38663300	38664300	0.6410220362516275
chr20	38663400	38664400	0.5060531989544331
chr20	38663500	38664500	0.7102960008757923
chr20	38663600	38664600	0.5123120457391122
chr20	38663700	38664700	-0.09132003553119176
chr20	38663800	38664800	-0.8466251704146022
chr20	38663900	38664900	-0.6257711246618812
chr20	38664000	38665000	-0.8436284793658371
chr20	38664800	38665800	-0.9715532910813179
chr20	38664900	38665900	-0.8886340384806524
chr20	38665000	38666000	-1.1575898221338228
chr20	38665100	38666100	-0.7414095824884259
chr20	38665200	38666200	-0.7247904687320497
chr20	38665300	38666300	-0.6833279839976208
chr20	38665400	38666400	-0.8415217580219293
chr20	38665500	38666500	-0.1091752748241156
chr20	38665600	38666600	1.274975222435366
chr20	38665700	38666700	1.5621382201422231
chr20	38665800	38666800	1.2284751226540027
chr20	38665900	38666900	1.3409495448682844
chr20	38666000	38667000	1.9164193651172683
chr20	38666100	38667100	1.8488000312073944
chr20	38667200	38668200	1.411469845719284
chr20	38667300	38668300	1.3143070648416724
chr20	38667400	38668400	1.272955535464035
chr20	38667500	38668500	0.38296071742083815
chr20	38668600	38669600	0.4143797560204848
chr20	38668700	38669700	0.4513401031746464
chr20	38668800	38669800	0.6514789750408605
chr20	38668900	38669900	1.4626261439630683
chr20	38669000	38670000	1.4877517707071872
chr20	38669100	38670100	0.6864986042062294
chr20	38669200	38670200	0.60026451863083
chr20	38669300	38670300	0.390449656578719
chr20	38669400	38670400	0.7375105930027928
chr20	38669500	38670500	1.8623849628894973
chr20	38669600	38670600	2.0886204650084523
chr20	38669700	38670700	2.3903298875912853
chr20	38669800	38670800	2.2446899484977747
chr20	38669900	38670900	1.6772518178420968
chr20	38670000	38671000	1.6737492338603086
chr20	38670100	38671100	2.3890212205115517
chr20	38670200	38671200	2.465631787758592
chr20	38670300	38671300	2.682793968953469
chr20	38670400	38671400	2.5339379717435366
chr20	38670500	38671500	2.0353964866665173
chr20	38670600	38671600	1.5085788722471711
chr20	38670700	38671700	1.6248704977272197
chr20	38670800	38671800	1.103908209966543
chr20	38670900	38671900	0.9683784804358438
chr20	38671000	38672000	0.7797026502702052
chr20	38671100	38672100	0.9404328482932532
chr20	38671200	38672200	1.0871359227932091
chr20	38671300	38672300	0.9109877911290241
chr20	38671400	38672400	1.0280513522121189
chr20	38671500	38672500	0.9879127810931873
chr20	38671600	38672600	1.7691846313339654
chr20	38671700	38672700	1.7040977660395566
chr20	38671800	38672800	1.329963110142171
chr20	38671900	38672900	1.3430537507196365
chr20	38672000	38673000	1.7862288485736475
chr20	38672100	38673100	1.6446186334135178
chr20	38672200	38673200	1.2629515974703611
chr20	38672300	38673300	1.3187782647594597
chr20	38672400	38673400	1.5174201140015409
chr20	38672500	38673500	1.6524053045191087
chr20	38672600	38673600	1.3269514162930245
chr20	38672700	38673700	1.2678190395280435
chr20	38672800	38673800	1.895355437725288
chr20	38672900	38673900	1.7195675956966772
chr20	38673000	38674000	1.327192383605082
chr20	38673100	38674100	1.233799055895355
chr20	38673200	38674200	1.6988219274356002
chr20	38673300	38674300	1.934684065757586
chr20	38673400	38674400	1.912502635048116
chr20	38673500	38674500	2.002254265181012
chr20	38673600	38674600	1.4057394161804415
chr20	38673700	38674700	-0.4413866536773562
chr20	38674000	38675000	0.7807328959469703
chr20	38674100	38675100	1.3557678376432956
chr20	38674200	38675200	1.5140399507495153
chr20	38674300	38675300	1.1026809898744463
chr20	38674400	38675400	0.7390217681621272
chr20	38674500	38675500	0.3022489790543871
chr20	38674600	38675600	0.2887565066264788
chr20	38674700	38675700	1.3313425476901657
chr20	38674800	38675800	0.8941283134761887
chr20	38674900	38675900	0.5552588426076781
chr20	38675000	38676000	0.1168554601654731
chr20	38675100	38676100	0.07183438077590364
chr20	38675200	38676200	0.21038859815994115
chr20	38675300	38676300	-0.0348974406819914
chr20	38675400	38676400	-0.4274100109132379
chr20	38675500	38676500	0.66565926843209
chr20	38675600	38676600	0.520332701740728
chr20	38675700	38676700	0.06357363800067968
chr20	38675800	38676800	-0.10388620372452004
chr20	38675900	38676900	-0.06697746928418577
chr20	38676000	38677000	0.2173576749723019
chr20	38676100	38677100	0.047560508586301904
chr20	38676200	38677200	0.02656878703852851
chr20	38676300	38677300	0.6056316298275156
chr20	38676400	38677400	1.027992973002668
chr20	38676500	38677500	0.5960847768061158
chr20	38676600	38677600	0.4703797895412881
chr20	38676700	38677700	0.4213033860006845
chr20	38676800	38677800	0.4898674913922115
chr20	38676900	38677900	0.3464899716753209
chr20	38677000	38678000	-0.21902209600888017
chr20	38677100	38678100	-0.2870224361518904
chr20	38677200	38678200	-0.13772963740332078
chr20	38677300	38678300	-0.3928618940655422
chr20	38677400	38678400	-0.26096922515981386
chr20	38677500	38678500	-0.5452161536074099
chr20	38677600	38678600	-0.3819299593581527
chr20	38677700	38678700	-0.2096438091728518
chr20	38677800	38678800	0.13051915389745708
chr20	38677900	38678900	-0.5811464759969682
chr20	38678000	38679000	-0.5649489332790127
chr20	38678100	38679100	0.07678448518911106
chr20	38678200	38679200	-1.1851122497202806
chr20	38678300	38679300	-0.8255323397505221
chr20	38678400	38679400	-1.2780880688414462
chr20	38678500	38679500	-1.5523289027025933
chr20	38678600	38679600	-1.2955730784811874
chr20	38678700	38679700	-1.1947650415701552
chr20	38678800	38679800	-0.7547450433562908
chr20	38678900	38679900	-0.09193632024389864
chr20	38679000	38680000	0.39672048203390126
chr20	38679100	38680100	-0.8142365765118456
chr20	38679200	38680200	-0.1869140231093817
chr20	38679300	38680300	-0.11121808047383876
chr20	38679400	38680400	0.5494316103273011
chr20	38679500	38680500	1.0691831146956146
chr20	38679600	38680600	1.096804593993488
chr20	38679700	38680700	0.7111325016414578
chr20	38679800	38680800	-0.11343194562891115
chr20	38679900	38680900	-0.11712960001780864
chr20	38680000	38681000	-0.2969661775775785
chr20	38680100	38681100	0.7351049161450057
chr20	38680200	38681200	1.0358521759978203
chr20	38680300	38681300	0.7064228378372527
chr20	38680400	38681400	0.5378537433130143
chr20	38680500	38681500	0.2579722072632037
chr20	38680600	38681600	-0.22729442730365704
chr20	38680700	38681700	-0.5505207440134516
chr20	38680800	38681800	-0.09400831140636104
chr20	38680900	38681900	0.20405263551017347
chr20	38681000	38682000	0.19129842804903374
chr20	38681100	38682100	-0.3388122465929286
chr20	38681200	38682200	-0.6021892965631956
chr20	38681300	38682300	-0.948098861344019
chr20	38681400	38682400	-0.6825108378797557
chr20	38681500	38682500	-0.6199143603890613
chr20	38681600	38682600	-0.12807731864475938
chr20	38681700	38682700	1.5325027116739398
chr20	38681800	38682800	1.2820523709246676
chr20	38681900	38682900	1.3084465419607771
chr20	38682000	38683000	0.998099171807855
chr20	38682100	38683100	0.8316197985511108
chr20	38682200	38683200	0.862747301273526
chr20	38682300	38683300	1.3331070392644389
chr20	38682400	38683400	1.0041410702139328
chr20	38682500	38683500	1.0279155069462411
chr20	38682600	38683600	0.9607694075518228
chr20	38682700	38683700	0.19607478197370976
chr20	38682800	38683800	0.06027543315205335
chr20	38682900	38683900	-0.15446458535059787
chr20	38683000	38684000	-0.2666767171332852
chr20	38685600	38686600	-1.111889525520243
chr20	38685700	38686700	-0.6306660884140348
chr20	38685800	38686800	-0.7071021520343718
chr20	38685900	38686900	-0.8388712121408833
chr20	38686000	38687000	-0.6105129431831703
chr20	38686100	38687100	-1.0043726219561522
chr20	38686200	38687200	-0.6951775045147328
chr20	38686300	38687300	-0.4876091545817958
chr20	38686400	38687400	-0.5608919168078458
chr20	38686500	38687500	-1.154217252451507
chr20	38686600	38687600	-0.595930717252229
chr20	38686700	38687700	-1.1438937316411697
chr20	38686800	38687800	-0.937750647880269
chr20	38686900	38687900	-0.9185446926451304
chr20	38687000	38688000	-1.1390092807630179
chr20	38687100	38688100	-0.9021066798549044
chr20	38687200	38688200	-1.23002478795363
chr20	38687300	38688300	-1.0836701091866283
chr20	38687400	38688400	-0.036446514627148034
chr20	38687500	38688500	1.323106513635864
chr20	38687600	38688600	1.1829061621151695
chr20	38687700	38688700	1.3568508911141326
chr20	38687800	38688800	1.1482739918174345
chr20	38687900	38688900	-0.010457495397394012
chr20	38688000	38689000	0.6640458608941137
chr20	38688100	38689100	0.06857676223112695
chr20	38688200	38689200	0.3902820914696997
chr20	38688300	38689300	0.4074762487663615
chr20	38688400	38689400	0.2921372333308511
chr20	38688500	38689500	-0.3722669493820209
chr20	38688600	38689600	-0.5929544135106911
chr20	38688700	38689700	-0.6484903936635622
chr20	38688800	38689800	-2.245829343413013
chr20	38688900	38689900	-1.6277441431525044
chr20	38689000	38690000	-2.0442049514573695
chr20	38689100	38690100	-1.608801218649498
chr20	38689200	38690200	-1.6359839588272558
chr20	38689300	38690300	-2.133665389870288
chr20	38689400	38690400	-2.208339958437489
chr20	38689500	38690500	-1.9563102089775453
chr20	38689600	38690600	-1.9773405787080327
chr20	38690700	38691700	-1.8961230934815672
chr20	38690800	38691800	-1.3200338164287804
chr20	38690900	38691900	-1.443992959108946
chr20	38691000	38692000	-1.1889332288412022
chr20	38691100	38692100	-1.062763678460311
chr20	38691200	38692200	-0.545108443108315
chr20	38691300	38692300	-0.27518892772952785
chr20	38691400	38692400	-0.06147084354514973
chr20	38691500	38692500	-0.09947796570379193
chr20	38691600	38692600	-0.2731416467606144
chr20	38691700	38692700	0.1712380027570047
chr20	38691800	38692800	-0.08853358299830147
chr20	38691900	38692900	-0.4301735069774648
chr20	38692000	38693000	-0.09214199447511445
chr20	38692100	38693100	-0.0037222109465837477
chr20	38692200	38693200	-0.1246381113158654
chr20	38692300	38693300	-0.14119125111371927
chr20	38693000	38694000	0.22953371686249477
chr20	38693100	38694100	-0.5164268430058654
chr20	38693200	38694200	-0.4401966776322318
chr20	38693300	38694300	-1.6829982705292692
chr20	38693400	38694400	-1.4504952770473636
chr20	38693500	38694500	-1.3942348492967476
chr20	38693600	38694600	-1.0138030617148053
chr20	38693700	38694700	-0.13578773390760404
chr20	38693800	38694800	-0.2187151058334828
chr20	38693900	38694900	-0.13231130146031125
chr20	38694000	38695000	-1.2348783075863579
chr20	38694100	38695100	0.004896344716480468
chr20	38694200	38695200	-0.5897311578074411
chr20	38694300	38695300	0.3962157704569736
chr20	38694400	38695400	0.10035517638426644
chr20	38694500	38695500	0.5544842953206421
chr20	38694600	38695600	-0.050948092035260614
chr20	38694700	38695700	0.2813588893330703
chr20	38694800	38695800	0.10477337675301117
chr20	38694900	38695900	0.21731375553131896
chr20	38695000	38696000	0.8857660041282309
chr20	38695100	38696100	0.2264451821630921
chr20	38695200	38696200	0.7708565453307858
chr20	38695300	38696300	0.7114539275842703
chr20	38695400	38696400	0.4647353250271265
chr20	38695500	38696500	0.2802339629524113
chr20	38695600	38696600	0.4290965344263965
chr20	38695700	38696700	0.15513469566877627
chr20	38695800	38696800	0.07584110939104192
chr20	38695900	38696900	-0.2176359267565016
chr20	38696000	38697000	0.14372304339518877
chr20	38696100	38697100	0.032944609169476405
chr20	38696200	38697200	0.6322508119326875
chr20	38696300	38697300	0.661053378563113
chr20	38696400	38697400	2.0062212143564992
chr20	38696500	38697500	1.9454185436366065
chr20	38696600	38697600	2.469897144082852
chr20	38696700	38697700	2.6748215102164816
chr20	38696800	38697800	3.2247332606469734
chr20	38696900	38697900	3.2831982960571424
chr20	38697000	38698000	3.0509184739405653
chr20	38697100	38698100	3.335182143829309
chr20	38697200	38698200	2.753684504488212
chr20	38697300	38698300	2.9679660584864567
chr20	38697400	38698400	1.7285794243165966
chr20	38697500	38698500	1.4317970009516705
chr20	38697600	38698600	1.200971521498998
chr20	38697700	38698700	1.200087972258741
chr20	38697800	38698800	0.8737210464095589
chr20	38697900	38698900	1.21776914292399
chr20	38698000	38699000	1.490192874583934
chr20	38698100	38699100	1.1765626150388575
chr20	38698200	38699200	1.4425824352511372
chr20	38698300	38699300	1.3326339888499596
chr20	38698400	38699400	1.5827771630740213
chr20	38698500	38699500	1.6157730995309587
chr20	38698600	38699600	1.5240712414368909
chr20	38698700	38699700	0.9365109139039935
chr20	38698800	38699800	0.3939306098233561
chr20	38698900	38699900	-0.65475668542743
chr20	38699000	38700000	-1.138559725837253
chr20	38699100	38700100	-0.4588905521749481
chr20	38699200	38700200	-0.5917477576057076
chr20	38699300	38700300	-0.4772796389016845
chr20	38699400	38700400	-1.0055524002283054
chr20	38699500	38700500	-0.7475369507418476
chr20	38699600	38700600	-0.7532015480380901
chr20	38699700	38700700	-0.6265404624252621
chr20	38699800	38700800	-0.3764771118360397
chr20	38699900	38700900	-0.1600952627842595
chr20	38700000	38701000	0.30164390873097296
chr20	38700100	38701100	0.0772394985736712
chr20	38700200	38701200	0.060624671382243076
chr20	38700300	38701300	0.06610206635364713
chr20	38701300	38702300	0.6949046785405971
chr20	38701400	38702400	1.0783620805172838
chr20	38701500	38702500	0.7743516997722535
chr20	38701600	38702600	0.5694887962679996
chr20	38701700	38702700	0.9504866726542054
chr20	38701800	38702800	1.3269744044682246
chr20	38701900	38702900	1.7119385970348913
chr20	38702000	38703000	1.5170412281064931
chr20	38702100	38703100	1.3183718452891608
chr20	38702200	38703200	1.4241744437418808
chr20	38702300	38703300	1.1664972092543893
chr20	38702400	38703400	0.8340200581429592
chr20	38702500	38703500	1.2281739474513944
chr20	38702600	38703600	1.6032591566057115
chr20	38703700	38704700	0.6105428210717433
chr20	38703800	38704800	0.6075214857044396
chr20	38703900	38704900	0.6872793422353665
chr20	38704000	38705000	1.4579747395225815
chr20	38704100	38705100	1.2157867380942575
chr20	38704200	38705200	0.9136666702484512
chr20	38704300	38705300	1.2360999821511212
chr20	38704400	38705400	1.5945616791067063
chr20	38704500	38705500	1.2656351226967684
chr20	38704600	38705600	0.5563574212871852
chr20	38704700	38705700	0.4943534898025472
chr20	38704800	38705800	0.4608394828595927
chr20	38704900	38705900	0.2528850715630853
chr20	38705000	38706000	-0.18661407193434754
chr20	38705100	38706100	0.6904770704131129
chr20	38705200	38706200	0.9931449168403866
chr20	38705300	38706300	0.5548788547753093
chr20	38705400	38706400	0.5824606527729457
chr20	38705500	38706500	0.8810634148495421
chr20	38705600	38706600	1.225328578845482
chr20	38705700	38706700	1.6343319109960377
chr20	38705800	38706800	1.6074831521121125
chr20	38705900	38706900	2.0674030522486166
chr20	38706000	38707000	2.143250242287476
chr20	38706100	38707100	1.3874215528831049
chr20	38706200	38707200	1.2439267588059173
chr20	38706300	38707300	1.4247401421028216
chr20	38706400	38707400	2.1126674849756117
chr20	38706500	38707500	1.6160994719347703
chr20	38706600	38707600	0.7763348210449348
chr20	38706700	38707700	0.5381587630360317
chr20	38706800	38707800	0.5560754277088857
chr20	38706900	38707900	0.4298589492133685
chr20	38707000	38708000	0.15118022965341987
chr20	38707100	38708100	0.371808537841436
chr20	38707200	38708200	0.537058417302193
chr20	38707300	38708300	0.41057585768696175
chr20	38707400	38708400	-0.2945250425274156
chr20	38708400	38709400	-0.5182372115293581
chr20	38708500	38709500	-0.2626678774824405
chr20	38708600	38709600	-0.6281213706370982
chr20	38708700	38709700	-0.05573901580151035
chr20	38708800	38709800	-0.020390093796398563
chr20	38708900	38709900	0.08353815945056813
chr20	38709000	38710000	0.834610465586552
chr20	38709100	38710100	1.1904878432519177
chr20	38709200	38710200	1.4071700296581513
chr20	38710300	38711300	0.6489144559323664
chr20	38710400	38711400	1.1540106997676665
chr20	38710500	38711500	1.1510487497188369
chr20	38710600	38711600	0.9398981876144548
chr20	38710700	38711700	0.2786459404572485
chr20	38710800	38711800	0.4634172266464012
chr20	38710900	38711900	0.033362806425773016
chr20	38711000	38712000	0.4504712160536138
chr20	38711100	38712100	0.40583407447715264
chr20	38711200	38712200	-0.3191143940143619
chr20	38711300	38712300	-0.4580603121553044
chr20	38711400	38712400	-0.9297880087057424
chr20	38711500	38712500	-1.174735074184813
chr20	38711600	38712600	-1.3190303983596812
chr20	38711700	38712700	-0.9919860525717946
chr20	38711800	38712800	-0.9328132117337364
chr20	38711900	38712900	-0.5694412774067866
chr20	38712000	38713000	-0.9463925607615699
chr20	38712100	38713100	-1.0833301658676582
chr20	38712200	38713200	-0.5189022752824666
chr20	38712300	38713300	-0.36625475313364975
chr20	38712400	38713400	-0.18812280617519586
chr20	38712500	38713500	0.568408073438599
chr20	38712600	38713600	0.9819329979673824
chr20	38712700	38713700	1.6351238880694847
chr20	38712800	38713800	1.0706186451279327
chr20	38712900	38713900	1.1108428056772872
chr20	38713000	38714000	1.280596223559479
chr20	38713100	38714100	1.31037456487185
chr20	38713200	38714200	1.4248874973710075
chr20	38713300	38714300	0.403409612377863
chr20	38713400	38714400	0.17149979376715058
chr20	38713500	38714500	0.13227556124572148
chr20	38713600	38714600	0.23565789950049595
chr20	38713700	38714700	-0.6983491259079239
chr20	38713800	38714800	-0.2532696883647286
chr20	38713900	38714900	-0.3785010859167531
chr20	38714000	38715000	-1.1130890772041317
chr20	38714100	38715100	-1.2042848318270731
chr20	38714200	38715200	-1.253632958699343
chr20	38714300	38715300	-0.01882934331938971
chr20	38714400	38715400	-0.17027923336942982
chr20	38714500	38715500	-0.9052889108268164
chr20	38714600	38715600	-0.8953870395012931
chr20	38714700	38715700	-0.0843438409979736
chr20	38714800	38715800	0.17625061279101684
chr20	38714900	38715900	0.16203155185497728
chr20	38715000	38716000	-0.22311447159226494
chr20	38715100	38716100	0.16709402691764402
chr20	38715200	38716200	0.2545550402835333
chr20	38715300	38716300	0.012357567589263516
chr20	38715400	38716400	0.18814503966299675
chr20	38715500	38716500	0.2802188338925145
chr20	38715600	38716600	0.21980237601104044
chr20	38715700	38716700	0.2964463149450802
chr20	38715800	38716800	0.19791677060247886
chr20	38715900	38716900	0.4643509129326075
chr20	38716000	38717000	1.5517688864500685
chr20	38716100	38717100	1.2031010881748183
chr20	38716200	38717200	0.798137170874388
chr20	38716300	38717300	0.5643441794005227
chr20	38716400	38717400	0.8108014611418513
chr20	38716500	38717500	1.038843206804825
chr20	38716600	38717600	1.4571883907285454
chr20	38716700	38717700	1.263591604136016
chr20	38716800	38717800	1.2461906366544355
chr20	38716900	38717900	1.095437166396497
chr20	38717000	38718000	1.0652510155944803
chr20	38717100	38718100	0.4535127719523915
chr20	38717200	38718200	0.4706489129290212
chr20	38717300	38718300	0.2529479331610839
chr20	38717400	38718400	0.2412238985304369
chr20	38717500	38718500	0.7213569746802492
chr20	38717600	38718600	0.5183685315360843
chr20	38717700	38718700	0.6915402890930348
chr20	38717800	38718800	0.3260095177426289
chr20	38717900	38718900	0.1697460509241127
chr20	38718000	38719000	0.3068270496169602
chr20	38718100	38719100	0.8180398039794146
chr20	38718200	38719200	0.6312688614758121
chr20	38718300	38719300	0.8576714160312353
chr20	38718400	38719400	1.091548947533408
chr20	38718500	38719500	0.9612114478150398
chr20	38718600	38719600	0.7081472599047567
chr20	38718700	38719700	0.9593677413344048
chr20	38718800	38719800	1.243404943249146
chr20	38718900	38719900	1.8274330045405718
chr20	38719000	38720000	1.9983058650199756
chr20	38719100	38720100	1.7903340269423602
chr20	38719200	38720200	2.274840611405857
chr20	38719300	38720300	1.8956864129606483
chr20	38719400	38720400	1.7449339732943148
chr20	38719500	38720500	1.9556240017086024
chr20	38719600	38720600	2.1520683052612446
chr20	38719700	38720700	2.232897978675384
chr20	38719800	38720800	2.2873171017636458
chr20	38719900	38720900	1.5452467757793966
chr20	38720000	38721000	1.4785000824638095
chr20	38720100	38721100	1.6783417155220433
chr20	38720200	38721200	1.4894036970778053
chr20	38720300	38721300	1.8220914594747863
chr20	38720400	38721400	2.1693282234779376
chr20	38720500	38721500	1.9257675730005144
chr20	38720600	38721600	1.8723538439940592
chr20	38720700	38721700	0.8874684052527846
chr20	38720800	38721800	1.1259394070127515
chr20	38720900	38721900	1.5147073723792357
chr20	38721000	38722000	1.4311096602836817
chr20	38721100	38722100	1.7506339420505332
chr20	38721200	38722200	1.9175888341460023
chr20	38721300	38722300	2.6273041594371707
chr20	38721400	38722400	1.9648462785741323
chr20	38721500	38722500	1.2967905662816994
chr20	38721600	38722600	1.9634522112571562
chr20	38721700	38722700	2.3567873155549903
chr20	38721800	38722800	1.8386087101529367
chr20	38721900	38722900	2.0235454375752258
chr20	38722000	38723000	1.5240591561411756
chr20	38722100	38723100	1.1692229991784118
chr20	38722200	38723200	1.4689639997047257
chr20	38722300	38723300	1.215234855452192
chr20	38722400	38723400	1.4917081723371288
chr20	38722500	38723500	2.0308576545736527
chr20	38722600	38723600	1.8913431092949209
chr20	38722700	38723700	2.234646936575781
chr20	38722800	38723800	2.60243330427518
chr20	38722900	38723900	2.300777236418888
chr20	38723000	38724000	2.511500407612874
chr20	38723100	38724100	2.8798810314324643
chr20	38723200	38724200	2.9561622175126017
chr20	38723300	38724300	2.9094235229485004
chr20	38723400	38724400	2.420199948682113
chr20	38723500	38724500	2.4801666408165053
chr20	38723600	38724600	2.4977640851978906
chr20	38723700	38724700	2.69785007757113
chr20	38723800	38724800	2.7117296718473183
chr20	38723900	38724900	2.7483363831449927
chr20	38724000	38725000	2.507921207523992
chr20	38724100	38725100	1.8993048632692269
chr20	38725500	38726500	2.7795897533082226
chr20	38725600	38726600	3.170908840383101
chr20	38725700	38726700	3.3793113711244764
chr20	38725800	38726800	3.8069953009810846
chr20	38725900	38726900	4.1711986610118945
chr20	38726000	38727000	4.672088220642865
chr20	38726100	38727100	4.6808641180208586
chr20	38726200	38727200	4.693384561250177
chr20	38726300	38727300	4.839904043480312
chr20	38726400	38727400	4.401360823005648
chr20	38726500	38727500	3.828512352798155
chr20	38726600	38727600	3.557578203932011
chr20	38726700	38727700	3.5376701098690964
chr20	38726800	38727800	3.2577660521155334
chr20	38726900	38727900	2.8561610589528805
chr20	38727000	38728000	2.059696157308938
chr20	38728100	38729100	2.0723966191724728
chr20	38728200	38729200	1.8588416980127804
chr20	38728300	38729300	2.3683249274496263
chr20	38728400	38729400	1.7188793650689524
chr20	38728500	38729500	1.6779578550970995
chr20	38728600	38729600	1.1472866303847675
chr20	38728700	38729700	0.3777201107372517
chr20	38728800	38729800	0.4218273166702304
chr20	38728900	38729900	0.3581693327140273
chr20	38729000	38730000	0.6032296112729757
chr20	38729100	38730100	0.28384516704751683
chr20	38729200	38730200	-0.11267832963676695
chr20	38729300	38730300	-0.3293066301965568
chr20	38729400	38730400	-0.258530949028714
chr20	38729500	38730500	0.21917008435637134
chr20	38729600	38730600	1.0872071360396114
chr20	38729700	38730700	1.836777427833544
chr20	38729800	38730800	1.9938767747345825
chr20	38729900	38730900	1.7026582002029955
chr20	38730000	38731000	1.7096882788331258
chr20	38730100	38731100	2.3380384303163493
chr20	38730200	38731200	3.1349467256292898
chr20	38730300	38731300	2.8748390936550767
chr20	38730400	38731400	3.1949584764007932
chr20	38730900	38731900	1.1442941251628111
chr20	38731000	38732000	0.8356794652856125
chr20	38731100	38732100	-0.07239601070947349
chr20	38731200	38732200	-0.4750406106752573
chr20	38731300	38732300	-0.7675876794528537
chr20	38731400	38732400	-0.17531374710515185
chr20	38731500	38732500	0.2947413992987533
chr20	38731600	38732600	0.3990948261956504
chr20	38731700	38732700	0.4614744407795972
chr20	38731800	38732800	0.317194795247245
chr20	38731900	38732900	0.251356300673276
chr20	38732000	38733000	0.7395509304864694
chr20	38732100	38733100	0.9615665853199132
chr20	38732200	38733200	1.3864674591208934
chr20	38732300	38733300	1.8270430788282108
chr20	38732400	38733400	1.335925110745377
chr20	38732500	38733500	0.5553076494389554
chr20	38732600	38733600	0.2371871234136245
chr20	38732700	38733700	0.3597540169504103
chr20	38732800	38733800	1.120834872756836
chr20	38732900	38733900	0.9747450444090324
chr20	38733000	38734000	0.5753655825304361
chr20	38733100	38734100	0.8203243291141684
chr20	38733200	38734200	0.3452729548121419
chr20	38733300	38734300	-0.0472632136955943
chr20	38733400	38734400	-0.4561956243795913
chr20	38733500	38734500	0.1969717854074905
chr20	38733600	38734600	0.3185333261659499
chr20	38733700	38734700	0.23256477158401506
chr20	38733800	38734800	-0.12559043765396402
chr20	38733900	38734900	0.13894991474235432
chr20	38735000	38736000	-0.2976411356427171
chr20	38735100	38736100	-0.14417829019011946
chr20	38735200	38736200	-0.01937730351369009
chr20	38735300	38736300	0.1247378506142406
chr20	38735400	38736400	0.9619324847851182
chr20	38735500	38736500	0.5014243649193676
chr20	38735600	38736600	1.275805796535486
chr20	38735700	38736700	1.029886616553808
chr20	38735800	38736800	1.200452246083769
chr20	38735900	38736900	1.3936951898986552
chr20	38736000	38737000	1.2763460089576815
chr20	38736100	38737100	1.3931434467392896
chr20	38736200	38737200	1.5529618388972908
chr20	38736500	38737500	1.078838327813092
chr20	38736600	38737600	1.1449709991671584
chr20	38736700	38737700	1.626300914393508
chr20	38736800	38737800	1.6561407702308442
chr20	38736900	38737900	1.3505870305931829
chr20	38737000	38738000	1.2709022939087624
chr20	38737100	38738100	0.9994137199784991
chr20	38737200	38738200	0.4489984496292986
chr20	38739900	38740900	0.4826457355636251
chr20	38740000	38741000	0.6408032799727035
chr20	38740100	38741100	1.1500099013762055
chr20	38740200	38741200	1.2458502427408369
chr20	38740300	38741300	0.6216840159983993
chr20	38740400	38741400	-0.09120696179162238
chr20	38740500	38741500	-0.4663540830419637
chr20	38740600	38741600	-0.3559904905880622
chr20	38740700	38741700	-0.947059680972036
chr20	38740800	38741800	-1.194651748891155
chr20	38740900	38741900	-1.2376707248259813
chr20	38741000	38742000	-1.4231122046072178
chr20	38741100	38742100	-2.485442799212304
chr20	38741200	38742200	-2.359804101117479
chr20	38741300	38742300	-1.3920556241247013
chr20	38741400	38742400	-0.934290203799013
chr20	38741500	38742500	-0.7861292978598442
chr20	38741600	38742600	-1.0592928306058609
chr20	38741700	38742700	-0.2958539775525614
chr20	38741800	38742800	-0.055721017715867335
chr20	38741900	38742900	-0.2711095288506745
chr20	38742000	38743000	-0.04454052008736754
chr20	38742100	38743100	0.9362900659165704
chr20	38742200	38743200	0.9255734920739124
chr20	38742300	38743300	0.9236503552300672
chr20	38742400	38743400	1.2336740584078658
chr20	38742500	38743500	0.9994005220280818
chr20	38742600	38743600	1.4916016762851256
chr20	38742700	38743700	0.8268355974054056
chr20	38742800	38743800	0.7421795005026364
chr20	38743000	38744000	1.1568172427626127
chr20	38743100	38744100	1.239348794262185
chr20	38743200	38744200	0.810606468444736
chr20	38743300	38744300	0.7259003255208912
chr20	38745500	38746500	0.619025526901936
chr20	38745600	38746600	0.5988855963626121
chr20	38745700	38746700	0.7811242002893606
chr20	38745800	38746800	0.5096254394005788
chr20	38746200	38747200	-1.3731635937839328
chr20	38746300	38747300	-0.5178409296845761
chr20	38746400	38747400	-0.5618150716273828
chr20	38746500	38747500	-0.5280394034485262
chr20	38746600	38747600	-0.04545832691872058
chr20	38746700	38747700	-0.009688711523767471
chr20	38746800	38747800	-0.2873508836345745
chr20	38746900	38747900	-0.2547243797388408
chr20	38747000	38748000	-0.41181707172122406
chr20	38747100	38748100	-0.05966883125934053
chr20	38747200	38748200	-0.8304385118187868
chr20	38747300	38748300	-2.0146350328586005
chr20	38747400	38748400	-2.329245868568074
chr20	38747500	38748500	-1.9627943511711448
chr20	38747600	38748600	-2.1323322376112093
chr20	38747700	38748700	-0.9859456424580186
chr20	38747800	38748800	0.2860530673365074
chr20	38747900	38748900	0.2296189982527574
chr20	38748000	38749000	0.7299693933052255
chr20	38748100	38749100	-0.34973631729837906
chr20	38748200	38749200	0.3038195562752675
chr20	38748300	38749300	0.6937742847476559
chr20	38748400	38749400	1.1459517252996922
chr20	38748500	38749500	1.0264640563740766
chr20	38748600	38749600	1.1851405520579752
chr20	38748700	38749700	-0.4849682450435006
chr20	38748800	38749800	-1.490339547735685
chr20	38748900	38749900	-1.10291538800593
chr20	38749000	38750000	-1.1311477760491548
chr20	38749100	38750100	-0.3384255424661412
chr20	38749200	38750200	-0.09845444073257174
chr20	38749300	38750300	0.5923225402386209
chr20	38750200	38751200	-0.4122344798739072
chr20	38750300	38751300	-0.19201478008282866
chr20	38750400	38751400	0.2254883399273201
chr20	38750500	38751500	0.23175056752074624
chr20	38750600	38751600	0.35325768713135663
chr20	38750700	38751700	0.6769024588319369
chr20	38750800	38751800	1.4464198509877724
chr20	38750900	38751900	1.4957507725629364
chr20	38751000	38752000	1.4933849438716833
chr20	38751100	38752100	1.778081717135799
chr20	38751200	38752200	1.7849932647876916
chr20	38751300	38752300	2.271727728416014
chr20	38751400	38752400	2.3055896078620104
chr20	38751500	38752500	2.715763720526585
chr20	38751600	38752600	2.7483982916699614
chr20	38751700	38752700	2.2489941245591214
chr20	38751800	38752800	2.1572068585383293
chr20	38751900	38752900	2.1471114487063945
chr20	38752000	38753000	2.654921129071578
chr20	38752100	38753100	2.4800769370596956
chr20	38752500	38753500	1.388314225214392
chr20	38752600	38753600	1.170066061641708
chr20	38752700	38753700	1.0524826200033752
chr20	38752800	38753800	1.091824472091542
chr20	38753900	38754900	-1.234615952290776
chr20	38754000	38755000	-1.1694146665885923
chr20	38754100	38755100	-1.5776932794744196
chr20	38754200	38755200	-1.3201072732823638
chr20	38754300	38755300	-0.6950887589487548
chr20	38754400	38755400	-0.926320577758463
chr20	38754500	38755500	-0.6137766809236519
chr20	38754600	38755600	-0.6502291988076611
chr20	38754700	38755700	-0.974509314151351
chr20	38754800	38755800	0.8349365953168069
chr20	38754900	38755900	1.0650703006974176
chr20	38755000	38756000	1.5862367602022935
chr20	38755100	38756100	1.4432927987592965
chr20	38755200	38756200	1.0408196104916627
chr20	38755300	38756300	1.4097981915195348
chr20	38755400	38756400	2.020420466280071
chr20	38755500	38756500	1.9842591671372047
chr20	38755600	38756600	2.5149960440046946
chr20	38755700	38756700	2.7396398747617114
chr20	38755800	38756800	2.274507004948934
chr20	38755900	38756900	2.096259251049307
chr20	38756000	38757000	1.7770501875714582
chr20	38756100	38757100	1.3705231414688892
chr20	38756200	38757200	1.8237589560121383
chr20	38756300	38757300	1.4314648276866857
chr20	38756400	38757400	1.133134986545103
chr20	38756500	38757500	1.3646136560383402
chr20	38756600	38757600	0.8958324281853612
chr20	38756700	38757700	0.7243623974409027
chr20	38756800	38757800	0.6744223169471238
chr20	38756900	38757900	0.4347458846750224
chr20	38757000	38758000	0.32523134632054373
chr20	38757100	38758100	0.8265022665677312
chr20	38757200	38758200	0.12192944851037713
chr20	38757300	38758300	-0.05051783076852333
chr20	38757900	38758900	0.5868810692048068
chr20	38758000	38759000	0.6050635989756292
chr20	38758100	38759100	1.0651733288422596
chr20	38758200	38759200	1.0432482779490513
chr20	38758300	38759300	0.9590142518950878
chr20	38758400	38759400	1.1520978887911355
chr20	38758500	38759500	1.1892848074291789
chr20	38758600	38759600	0.4022929470170548
chr20	38758700	38759700	0.6175610622148183
chr20	38758800	38759800	0.4722434233740108
chr20	38758900	38759900	0.4123545487976669
chr20	38759000	38760000	0.4530754432923102
chr20	38759100	38760100	0.15157469985903946
chr20	38759200	38760200	0.1439503693651816
chr20	38759300	38760300	1.2441338161115678
chr20	38759400	38760400	1.2269281371740786
chr20	38759500	38760500	1.3383676681444563
chr20	38759600	38760600	1.4202589422323726
chr20	38759700	38760700	1.5561001856820211
chr20	38759800	38760800	1.1043988472846584
chr20	38759900	38760900	0.7423501447162705
chr20	38760000	38761000	0.6848799829830815
chr20	38760100	38761100	0.7686049081389955
chr20	38760200	38761200	0.8547543300975182
chr20	38760300	38761300	0.7021508251825878
chr20	38760400	38761400	0.8486028145693377
chr20	38760500	38761500	0.6963544068039464
chr20	38760600	38761600	1.1014801628893447
chr20	38760700	38761700	1.2149989074332526
chr20	38760800	38761800	1.7555140523676374
chr20	38760900	38761900	2.4528303122056534
chr20	38761000	38762000	2.407525923071124
chr20	38761100	38762100	1.9478571677210936
chr20	38761200	38762200	1.9928131776897533
chr20	38761300	38762300	1.0755525475021914
chr20	38761400	38762400	0.7989061807299742
chr20	38761500	38762500	0.036355121487934634
chr20	38761600	38762600	-0.3830437485037822
chr20	38761700	38762700	-0.7633383405739227
chr20	38761800	38762800	-0.6376753084782708
chr20	38761900	38762900	-0.7779022204282329
chr20	38762000	38763000	-0.47697649005328613
chr20	38762100	38763100	0.663040174210837
chr20	38762200	38763200	0.5537187145421834
chr20	38762300	38763300	1.076803301765478
chr20	38762400	38763400	1.204567618087686
chr20	38762500	38763500	1.5376702132554692
chr20	38762600	38763600	1.5578811408106668
chr20	38762700	38763700	1.525157611336553
chr20	38762800	38763800	1.0975838156722748
chr20	38762900	38763900	0.57027861903537
chr20	38763000	38764000	0.2965403217152121
chr20	38763100	38764100	-0.07361983756656627
chr20	38763200	38764200	0.03268886749386174
chr20	38763300	38764300	-0.3970588423518717
chr20	38763400	38764400	-0.37449059467649737
chr20	38763500	38764500	0.017485589886400223
chr20	38763600	38764600	0.4715967387221149
chr20	38763700	38764700	0.6960039578573897
chr20	38763800	38764800	0.8777591764762409
chr20	38763900	38764900	1.132023711331508
chr20	38764000	38765000	1.3642244904900946
chr20	38764100	38765100	0.8639869401868483
chr20	38764200	38765200	0.562061021148353
chr20	38764300	38765300	0.32502309660015505
chr20	38764400	38765400	-0.3608406004072885
chr20	38764500	38765500	0.03406068687697013
chr20	38764600	38765600	-0.11704251894234576
chr20	38764700	38765700	-0.3915084078738032
chr20	38764800	38765800	-0.5810857785586061
chr20	38764900	38765900	-0.5860517201414809
chr20	38765000	38766000	-0.08555184126061056
chr20	38765100	38766100	-0.01691181049734299
chr20	38765200	38766200	0.2928195064488999
chr20	38765300	38766300	0.7214176195783395
chr20	38765400	38766400	0.9977222961334296
chr20	38765500	38766500	0.6922273528900987
chr20	38765600	38766600	0.4404165587643359
chr20	38765700	38766700	0.7088241289407228
chr20	38765800	38766800	0.8049041148222499
chr20	38765900	38766900	1.137670826131003
chr20	38766000	38767000	0.7143474891795051
chr20	38766100	38767100	1.0916351829078224
chr20	38766200	38767200	0.6969810484362172
chr20	38766300	38767300	0.7883587263523041
chr20	38766400	38767400	1.0719441666284957
chr20	38766500	38767500	0.9702575678288916
chr20	38766600	38767600	1.0936642308512643
chr20	38766700	38767700	0.9467226247010656
chr20	38766800	38767800	1.6627934181192645
chr20	38766900	38767900	1.5817208493157164
chr20	38767000	38768000	1.6867557689804873
chr20	38767100	38768100	1.4886815506411766
chr20	38767200	38768200	1.743594104452178
chr20	38767300	38768300	1.7903809716164636
chr20	38767400	38768400	1.2980754538439276
chr20	38767500	38768500	1.2189352457306064
chr20	38767600	38768600	1.2015974508353509
chr20	38767700	38768700	1.9671341328862209
chr20	38767800	38768800	1.47735009902837
chr20	38767900	38768900	1.1561844071988343
chr20	38768000	38769000	1.1646216188790321
chr20	38768100	38769100	1.1703441550492106
chr20	38768200	38769200	1.2025056863887138
chr20	38768300	38769300	1.096511619597525
chr20	38768400	38769400	1.5847879401333749
chr20	38768500	38769500	1.9147694941620783
chr20	38768600	38769600	2.0107291396451803
chr20	38768700	38769700	1.4227896271017797
chr20	38768800	38769800	2.0475453080652986
chr20	38768900	38769900	2.6055361393971928
chr20	38769000	38770000	2.431827818068065
chr20	38769100	38770100	2.1877650540588145
chr20	38769200	38770200	1.4969330328055817
chr20	38769300	38770300	1.8098189617374152
chr20	38769400	38770400	1.3726633497259657
chr20	38769500	38770500	1.7090970952358335
chr20	38769600	38770600	1.6570945638668249
chr20	38769700	38770700	0.9206619585348556
chr20	38769800	38770800	0.6468205579287929
chr20	38769900	38770900	0.0009284651553296847
chr20	38770000	38771000	-0.018138802371022267
chr20	38770100	38771100	0.12721908794543735
chr20	38770200	38771200	0.8476285502522353
chr20	38770300	38771300	0.4387989829155102
chr20	38770400	38771400	1.0195204923043
chr20	38770500	38771500	1.460132603287431
chr20	38770600	38771600	2.082106270027058
chr20	38770700	38771700	2.619963531238405
chr20	38770800	38771800	2.362444663348928
chr20	38770900	38771900	3.0767298863120383
chr20	38771000	38772000	2.9645793748559477
chr20	38771100	38772100	2.83143593978899
chr20	38771200	38772200	2.7244333814807877
chr20	38771300	38772300	2.2574859959453764
chr20	38771400	38772400	2.0354547641269845
chr20	38771500	38772500	1.022675449484118
chr20	38771600	38772600	0.4536386173794471
chr20	38771700	38772700	0.3158461373054651
chr20	38771800	38772800	-0.14423413523708326
chr20	38771900	38772900	-0.11075335118901117
chr20	38772000	38773000	-0.1348782216712738
chr20	38772100	38773100	-0.08575102045394352
chr20	38772200	38773200	-0.22618525724331026
chr20	38772300	38773300	0.11128085031726916
chr20	38772400	38773400	-0.20117589870603111
chr20	38772500	38773500	0.19394204933080286
chr20	38772600	38773600	0.29107045730858905
chr20	38772700	38773700	0.7467980878891373
chr20	38772800	38773800	0.9661242607193868
chr20	38772900	38773900	0.4209338808489457
chr20	38773000	38774000	0.37365528857313485
chr20	38773100	38774100	0.3472643984548376
chr20	38773200	38774200	0.6582718221181242
chr20	38774300	38775300	0.8370390344806755
chr20	38774400	38775400	1.6442153758857216
chr20	38774500	38775500	1.0142774783774524
chr20	38774600	38775600	0.9690716266916122
chr20	38774700	38775700	1.1915268078211534
chr20	38774800	38775800	0.6203505579725064
chr20	38774900	38775900	-0.1319551360436544
chr20	38775000	38776000	-0.5404346907757871
chr20	38775100	38776100	-0.18075680348439974
chr20	38775200	38776200	-0.9113047748824386
chr20	38775300	38776300	-0.9333923818744716
chr20	38775400	38776400	-1.413913739789307
chr20	38775500	38776500	-0.7883869519892882
chr20	38775600	38776600	-0.8396945808041623
chr20	38775700	38776700	-1.3629681100555713
chr20	38775800	38776800	-0.6697800951418542
chr20	38775900	38776900	0.3133281109261675
chr20	38776000	38777000	0.8172043949943893
chr20	38776100	38777100	0.4408909666033861
chr20	38776200	38777200	0.7314167841132103
chr20	38776300	38777300	0.8264841122264399
chr20	38776400	38777400	0.9749061734431004
chr20	38776500	38777500	0.8461473671471048
chr20	38776600	38777600	0.8755892230859174
chr20	38777700	38778700	-1.3276922653478778
chr20	38777800	38778800	-0.9967838913621696
chr20	38777900	38778900	-1.0330073283645491
chr20	38778000	38779000	-1.245595490285677
chr20	38778100	38779100	-1.0546372304723215
chr20	38778200	38779200	-1.4604434371687098
chr20	38778300	38779300	-0.6429508335926771
chr20	38778400	38779400	-0.6526524466137255
chr20	38778500	38779500	-0.4351626669376974
chr20	38778600	38779600	0.07697184107053713
chr20	38778700	38779700	0.3816618656209429
chr20	38778800	38779800	0.06836124501562056
chr20	38778900	38779900	-0.264065344002989
chr20	38779000	38780000	0.15470346633234427
chr20	38779100	38780100	-0.00823766307917063
chr20	38779200	38780200	0.3573368374913402
chr20	38779300	38780300	0.5685791532840613
chr20	38779400	38780400	0.5698628885759504
chr20	38779500	38780500	0.7368766358991907
chr20	38779600	38780600	0.4189659469034113
chr20	38779700	38780700	0.5603277373817742
chr20	38779800	38780800	0.6682538279007917
chr20	38779900	38780900	1.1258151900035094
chr20	38780000	38781000	1.4221737177691642
chr20	38780100	38781100	1.3353554309461222
chr20	38780200	38781200	1.4355437174395431
chr20	38780300	38781300	0.9985785582596208
chr20	38780400	38781400	1.1127704912334808
chr20	38780500	38781500	1.3438007822907159
chr20	38780600	38781600	1.3256559045679261
chr20	38780700	38781700	0.9884899593935232
chr20	38780800	38781800	0.9952415392250896
chr20	38780900	38781900	0.9644402016301952
chr20	38782900	38783900	1.229814902292954
chr20	38783000	38784000	1.2930294400477835
chr20	38783100	38784100	1.4189340042396985
chr20	38783200	38784200	1.3568186097673425
chr20	38784300	38785300	2.8239816808271323
chr20	38784400	38785400	3.239665928089891
chr20	38784500	38785500	3.0636078239384164
chr20	38784600	38785600	2.499932508120716
chr20	38784700	38785700	2.240143885308084
chr20	38784800	38785800	2.1590446838238604
chr20	38784900	38785900	1.6506733837193992
chr20	38785000	38786000	1.51218518774853
chr20	38785100	38786100	1.308644320381133
chr20	38785200	38786200	1.138480412616917
chr20	38785300	38786300	0.8767945608648978
chr20	38785400	38786400	0.428275121791673
chr20	38785500	38786500	0.5665735596615813
chr20	38785600	38786600	0.7795327146347333
chr20	38785700	38786700	0.7170008576450655
chr20	38785800	38786800	0.90700743180029
chr20	38785900	38786900	1.066310308514066
chr20	38786000	38787000	1.4189496576747742
chr20	38786100	38787100	1.660139800681916
chr20	38786200	38787200	1.6595006472139566
chr20	38786300	38787300	1.4834434902865559
chr20	38786400	38787400	1.6364839884473648
chr20	38786500	38787500	1.47035641038627
chr20	38786600	38787600	1.586905129038627
chr20	38786700	38787700	2.3167040412014512
chr20	38786800	38787800	1.9107849417340224
chr20	38786900	38787900	2.539092260223916
chr20	38787000	38788000	2.812958312023119
chr20	38787100	38788100	2.409571854272415
chr20	38787200	38788200	3.0481809353533187
chr20	38787300	38788300	3.1175249036723813
chr20	38787400	38788400	2.8259174392997086
chr20	38787500	38788500	3.2026932916574613
chr20	38787600	38788600	3.4235920459543974
chr20	38787700	38788700	2.332571730358515
chr20	38787800	38788800	1.9836563567392047
chr20	38787900	38788900	0.9717601690303442
chr20	38788000	38789000	0.6482286823267419
chr20	38788100	38789100	1.6050983666499412
chr20	38788200	38789200	1.3283413682787562
chr20	38788300	38789300	0.9724176912553008
chr20	38788400	38789400	1.439302316287622
chr20	38788500	38789500	0.9928926586348
chr20	38788600	38789600	0.4612829712083363
chr20	38789700	38790700	-0.10814066872927354
chr20	38789800	38790800	-0.5759683005637429
chr20	38789900	38790900	-0.7111681689775352
chr20	38790000	38791000	-0.762048275151141
chr20	38790100	38791100	-0.8363480037797482
chr20	38790200	38791200	-0.6953256237671027
chr20	38790300	38791300	-0.7479916773942237
chr20	38790400	38791400	0.15098393130912952
chr20	38790500	38791500	-0.07770294609227771
chr20	38790600	38791600	0.6058113049333669
chr20	38790700	38791700	0.973410813349322
chr20	38790800	38791800	1.3012596334728546
chr20	38790900	38791900	1.427522162272315
chr20	38791200	38792200	1.7808810021733497
chr20	38791300	38792300	1.3495288022959515
chr20	38791400	38792400	1.0477396411487057
chr20	38791500	38792500	1.3826666205181597
chr20	38791600	38792600	0.6569329594809578
chr20	38791700	38792700	1.4925945461114507
chr20	38791800	38792800	1.5218614601025575
chr20	38791900	38792900	1.3654817127638816
chr20	38792000	38793000	1.2167042779463986
chr20	38792100	38793100	1.6077353226225397
chr20	38792200	38793200	1.7119501926790968
chr20	38792300	38793300	1.7311037592265035
chr20	38792400	38793400	1.6441125015642724
chr20	38792500	38793500	1.5903711975080506
chr20	38792600	38793600	2.470311755283485
chr20	38792700	38793700	1.7650723486626059
chr20	38792800	38793800	1.3890027304682275
chr20	38792900	38793900	1.6957580881580268
chr20	38793000	38794000	1.9937079521350807
chr20	38793100	38794100	1.679603722178051
chr20	38793200	38794200	1.6528610207458696
chr20	38793300	38794300	2.0018284243147453
chr20	38793400	38794400	2.6094737422303336
chr20	38793500	38794500	2.4135093091535293
chr20	38793600	38794600	1.743208407512382
chr20	38793700	38794700	2.013196792645991
chr20	38793800	38794800	1.9712124908458184
chr20	38793900	38794900	1.8757248702183031
chr20	38794000	38795000	1.531725566153404
chr20	38794100	38795100	1.413493173020217
chr20	38794700	38795700	-0.2457944799217932
chr20	38794800	38795800	-0.26901627123153193
chr20	38795200	38796200	1.074996411902477
chr20	38795300	38796300	1.6263505993792045
chr20	38795400	38796400	1.2971818462349487
chr20	38795500	38796500	1.6361208119285386
chr20	38797600	38798600	0.6208574860489526
chr20	38797700	38798700	0.955195142687843
chr20	38797800	38798800	1.1770802561498208
chr20	38797900	38798900	1.1359117022890026
chr20	38798000	38799000	1.3018070920303888
chr20	38798100	38799100	0.6891871982152029
chr20	38799200	38800200	0.20450966715261487
chr20	38799300	38800300	0.5252512751681221
chr20	38799400	38800400	-0.10804155475664767
chr20	38799500	38800500	-0.5906379824880463
chr20	38799600	38800600	-0.8578429507765271
chr20	38799700	38800700	-1.0111721982929147
chr20	38799800	38800800	-1.122852305801379
chr20	38799900	38800900	-1.1499826791807295
chr20	38800000	38801000	-0.3697890363981058
chr20	38800100	38801100	-0.7432396810805387
chr20	38800200	38801200	-0.19855282682701264
chr20	38800300	38801300	-0.5924353327505381
chr20	38800400	38801400	-0.3060641238818458
chr20	38800500	38801500	-0.06315955820757874
chr20	38802300	38803300	0.9274322551089024
chr20	38803400	38804400	0.4784017424501194
chr20	38803500	38804500	0.9869845499917342
chr20	38803600	38804600	-0.001248289393683167
chr20	38803700	38804700	-0.19153550209594208
chr20	38803800	38804800	-0.21196311762445846
chr20	38803900	38804900	-0.11100078172831042
chr20	38804000	38805000	-0.2794518113787539
chr20	38804100	38805100	-0.7793732287531001
chr20	38804200	38805200	-1.1362735395942545
chr20	38804300	38805300	-0.3545127179939933
chr20	38804400	38805400	-0.33815237724953484
chr20	38804500	38805500	-0.4752392803556653
chr20	38804600	38805600	0.4551712513469704
chr20	38804700	38805700	1.1833295039826952
chr20	38804800	38805800	1.4688252392843149
chr20	38804900	38805900	2.136983488209752
chr20	38805000	38806000	2.764434248788495
chr20	38805100	38806100	3.469749953941044
chr20	38805200	38806200	4.451548967964712
chr20	38805300	38806300	3.6801189485699695
chr20	38805400	38806400	4.010600569680234
chr20	38805500	38806500	4.402710650322815
chr20	38805600	38806600	4.891135438083158
chr20	38805700	38806700	4.427103603294617
chr20	38805800	38806800	4.567192958929153
chr20	38805900	38806900	4.587032042670363
chr20	38806000	38807000	4.497306195879348
chr20	38806100	38807100	4.641434386255871
chr20	38806200	38807200	3.1948392710097657
chr20	38806300	38807300	2.924262995802511
chr20	38806400	38807400	2.3006844471134054
chr20	38806500	38807500	2.5440130413877786
chr20	38806600	38807600	1.5681233894964477
chr20	38806700	38807700	1.7222273352483248
chr20	38806800	38807800	1.192471886247646
chr20	38806900	38807900	0.6734859420744813
chr20	38807000	38808000	0.692011449820957
chr20	38807100	38808100	0.41864993420580654
chr20	38807200	38808200	0.8612699135264943
chr20	38807300	38808300	1.3704412248107352
chr20	38807400	38808400	1.560621572673184
chr20	38807500	38808500	0.7700184886535459
chr20	38807600	38808600	1.1930490142883934
chr20	38807700	38808700	1.2564606978335553
chr20	38807800	38808800	1.261286815637389
chr20	38807900	38808900	1.085029127242678
chr20	38808000	38809000	0.8647844834816346
chr20	38808100	38809100	0.9085486133635076
chr20	38808200	38809200	0.9797527803815286
chr20	38808300	38809300	0.8095508107759197
chr20	38808400	38809400	0.6638696163860904
chr20	38808500	38809500	0.3897739087537555
chr20	38808600	38809600	0.474684900941978
chr20	38808700	38809700	-0.2954403894610666
chr20	38810000	38811000	-0.9195249449259991
chr20	38810100	38811100	0.03312084736212168
chr20	38810200	38811200	0.4551158311667744
chr20	38810300	38811300	0.3687869423773305
chr20	38810400	38811400	1.153409941889888
chr20	38810500	38811500	1.9706081437344547
chr20	38810600	38811600	2.303198040832879
chr20	38810700	38811700	1.9009439526235936
chr20	38810800	38811800	1.5729554359168698
chr20	38810900	38811900	1.622938033020804
chr20	38811000	38812000	1.8404374965384886
chr20	38811100	38812100	1.3929295368300012
chr20	38811200	38812200	1.1333389376776206
chr20	38811300	38812300	1.186264147156043
chr20	38811400	38812400	0.8029708218417898
chr20	38811500	38812500	0.31459121184184197
chr20	38811600	38812600	0.9245653211038328
chr20	38811700	38812700	1.491570653114458
chr20	38811800	38812800	1.8065733259994896
chr20	38811900	38812900	2.0699038329155437
chr20	38812000	38813000	1.4330043783938755
chr20	38812100	38813100	1.3765739022668402
chr20	38812200	38813200	1.5574284688325637
chr20	38812300	38813300	1.7106896988305982
chr20	38812400	38813400	1.7279306305506974
chr20	38812500	38813500	1.4928823252545345
chr20	38812600	38813600	0.8327232333554332
chr20	38812700	38813700	0.2508388771791463
chr20	38812800	38813800	0.5062518060468061
chr20	38812900	38813900	0.5065632881794538
chr20	38813000	38814000	0.9274881162920245
chr20	38813100	38814100	0.79663704040575
chr20	38813200	38814200	0.020619290999755468
chr20	38813300	38814300	-0.9053479733360398
chr20	38813400	38814400	-1.27041476155122
chr20	38813500	38814500	-1.2960743336519305
chr20	38813600	38814600	-1.3569073341368156
chr20	38813700	38814700	-1.4376691664403014
chr20	38813800	38814800	-1.4308013374497115
chr20	38813900	38814900	-1.4941484904180928
chr20	38814000	38815000	-1.5056421163086169
chr20	38814100	38815100	-1.6867861608206591
chr20	38814200	38815200	-1.2593174131324971
chr20	38814300	38815300	-0.27684266484165665
chr20	38814400	38815400	-0.19343987843373728
chr20	38814500	38815500	0.6503256903163166
chr20	38814600	38815600	0.4971059694932825
chr20	38814700	38815700	1.2750903222759165
chr20	38814800	38815800	0.7914756427027135
chr20	38814900	38815900	0.7739022464340993
chr20	38815000	38816000	0.5303339520880904
chr20	38815100	38816100	0.8911902019753187
chr20	38815200	38816200	0.5996460631707559
chr20	38815300	38816300	0.5138104452569374
chr20	38815400	38816400	0.9831110060822668
chr20	38815500	38816500	0.9775349526493792
chr20	38815600	38816600	0.6209624450341301
chr20	38815700	38816700	-0.02713483769486446
chr20	38815800	38816800	0.2619908041107389
chr20	38815900	38816900	0.3589058445409132
chr20	38816000	38817000	0.5675910339020668
chr20	38816100	38817100	0.29362698321669056
chr20	38816200	38817200	0.9485287616370198
chr20	38816300	38817300	1.0586913835581429
chr20	38816400	38817400	0.6763585976351819
chr20	38816500	38817500	0.06985560887181927
chr20	38817600	38818600	0.9864730114212384
chr20	38817700	38818700	1.3787998271743909
chr20	38817800	38818800	1.6485725819226749
chr20	38817900	38818900	1.6312211231550324
chr20	38818000	38819000	1.802068857303955
chr20	38818100	38819100	1.6482870072759541
chr20	38818200	38819200	1.7945839461816084
chr20	38818300	38819300	2.188640931394762
chr20	38818400	38819400	2.2201357974506992
chr20	38818500	38819500	2.352477928853284
chr20	38818600	38819600	2.3611610598946053
chr20	38818700	38819700	2.4222021620684786
chr20	38818800	38819800	2.0152421921987282
chr20	38818900	38819900	1.756160941597708
chr20	38819000	38820000	0.8363264752526256
chr20	38819100	38820100	0.18954975067288007
chr20	38819200	38820200	0.7187728325150049
chr20	38819300	38820300	0.9720420080458578
chr20	38819400	38820400	1.0315672147941208
chr20	38819500	38820500	0.9869498134811032
chr20	38819600	38820600	1.225925174712711
chr20	38819700	38820700	1.1092429005977416
chr20	38819800	38820800	1.2971122287548291
chr20	38819900	38820900	1.2076189971547628
chr20	38820000	38821000	1.8156880097110877
chr20	38820200	38821200	1.645947133117463
chr20	38820300	38821300	1.0820664845236458
chr20	38820400	38821400	1.3340168886080237
chr20	38820500	38821500	0.964165940233455
chr20	38820600	38821600	0.4120220017462808
chr20	38820700	38821700	0.5615160645865166
chr20	38820800	38821800	0.9315995066579648
chr20	38820900	38821900	0.9993308003842228
chr20	38821000	38822000	1.0050310979109103
chr20	38821100	38822100	1.423819494272919
chr20	38821200	38822200	1.1980659305162515
chr20	38821300	38822300	1.6604172511635946
chr20	38821400	38822400	1.292638613796714
chr20	38821500	38822500	1.2736982423699643
chr20	38822600	38823600	1.7727097152343776
chr20	38822700	38823700	1.6920377338517587
chr20	38822800	38823800	1.6363178411091719
chr20	38822900	38823900	1.4476560645280043
chr20	38823000	38824000	1.2354949295073265
chr20	38823100	38824100	0.926376376199838
chr20	38823200	38824200	0.8836694947397828
chr20	38823300	38824300	0.8230587601477221
chr20	38823400	38824400	1.2718451825568986
chr20	38823500	38824500	1.2036399016489052
chr20	38823600	38824600	0.9239003230016356
chr20	38823700	38824700	0.7352308281790281
chr20	38823800	38824800	1.1033620966038695
chr20	38823900	38824900	1.2361562482951014
chr20	38824000	38825000	1.305573256994626
chr20	38824100	38825100	0.7445660391381203
chr20	38824200	38825200	1.4022760578373221
chr20	38824300	38825300	1.329499791340615
chr20	38824400	38825400	0.5801122653637086
chr20	38824500	38825500	0.3534238447770821
chr20	38824600	38825600	0.2632474191658136
chr20	38824700	38825700	0.4099926463264889
chr20	38824800	38825800	0.9841688822647316
chr20	38824900	38825900	1.5941528614234242
chr20	38825000	38826000	1.9383822711557521
chr20	38825100	38826100	2.81072895056036
chr20	38825200	38826200	2.95249154105218
chr20	38825300	38826300	2.971948082667247
chr20	38825400	38826400	3.1427735004730426
chr20	38825500	38826500	3.5781732941737596
chr20	38825600	38826600	3.5385410557920642
chr20	38825700	38826700	3.475917879002375
chr20	38825800	38826800	3.135084999052605
chr20	38825900	38826900	2.6375834904503828
chr20	38826000	38827000	2.8217429909620813
chr20	38826100	38827100	2.487153865900542
chr20	38826200	38827200	2.215412121265785
chr20	38826300	38827300	2.274899576319235
chr20	38826400	38827400	2.085946454470407
chr20	38826500	38827500	1.7745034191074935
chr20	38826600	38827600	2.163970003999229
chr20	38826700	38827700	2.171382880803884
chr20	38826800	38827800	2.1213866494152285
chr20	38826900	38827900	2.0624865904215692
chr20	38827000	38828000	1.8014440816574047
chr20	38827100	38828100	2.1362539677321783
chr20	38827200	38828200	1.5100817683202945
chr20	38827300	38828300	0.9756455692045276
chr20	38827400	38828400	1.5766088447323872
chr20	38827500	38828500	1.9318353499271024
chr20	38827600	38828600	1.76071930097623
chr20	38827700	38828700	1.8677128773544256
chr20	38827800	38828800	2.2724919684173606
chr20	38827900	38828900	2.433604597515608
chr20	38828000	38829000	2.7086273285103872
chr20	38828100	38829100	2.036173475981405
chr20	38828200	38829200	2.3635333409505197
chr20	38828300	38829300	2.3840693015449403
chr20	38828400	38829400	1.8315071642561616
chr20	38828500	38829500	1.3250314330306472
chr20	38828600	38829600	1.532496714236956
chr20	38828700	38829700	1.595251175001463
chr20	38828800	38829800	1.4018002901138056
chr20	38828900	38829900	1.309650200635269
chr20	38829000	38830000	0.9452436318711949
chr20	38829100	38830100	1.3148331612075337
chr20	38829200	38830200	1.5497716886478294
chr20	38829300	38830300	1.9031148552870685
chr20	38829400	38830400	1.7658454277527782
chr20	38829500	38830500	2.0116373466161592
chr20	38829600	38830600	2.3148772384204093
chr20	38829700	38830700	2.222812665346283
chr20	38829800	38830800	1.799589021725304
chr20	38829900	38830900	2.2178669374605544
chr20	38830000	38831000	1.7689039040634684
chr20	38830100	38831100	1.9741904348342587
chr20	38830200	38831200	1.8235553345501216
chr20	38830300	38831300	1.717386939858762
chr20	38830400	38831400	1.9832910268535588
chr20	38830500	38831500	1.6593708958230444
chr20	38830600	38831600	1.3854200926532203
chr20	38830700	38831700	1.2474944316092
chr20	38830800	38831800	1.8292393252403087
chr20	38830900	38831900	1.4681874638305297
chr20	38831000	38832000	2.203830339041758
chr20	38831100	38832100	2.318701815936465
chr20	38831200	38832200	1.9886857631202663
chr20	38831300	38832300	1.4964815891211292
chr20	38831400	38832400	1.5159558427537232
chr20	38831500	38832500	1.775500932103862
chr20	38831600	38832600	1.5179866301294431
chr20	38831700	38832700	1.5695615306463286
chr20	38831800	38832800	0.952789941318035
chr20	38831900	38832900	1.0944002567101192
chr20	38832900	38833900	2.3434936622966958
chr20	38833000	38834000	2.7009557268908475
chr20	38833100	38834100	2.4510609962985908
chr20	38833200	38834200	1.4721098409479132
chr20	38833300	38834300	1.899732243181876
chr20	38833400	38834400	1.9976568940795487
chr20	38833500	38834500	1.5308292975958984
chr20	38833600	38834600	0.7877948954456984
chr20	38833700	38834700	-0.08455073297775534
chr20	38833800	38834800	-0.3685403441532011
chr20	38833900	38834900	-0.3049550117322188
chr20	38834000	38835000	-0.9230970451948219
chr20	38834100	38835100	-0.39279976299294944
chr20	38834200	38835200	-0.040491040049357635
chr20	38834300	38835300	-0.6163717000983311
chr20	38834400	38835400	-0.8691825957495686
chr20	38834500	38835500	-0.983547109842084
chr20	38834600	38835600	-0.5927724605650504
chr20	38834700	38835700	-0.1949211331942548
chr20	38834800	38835800	0.1449606098130945
chr20	38836000	38837000	2.109792945150837
chr20	38836100	38837100	1.7489364193905437
chr20	38836200	38837200	1.9128243206078408
chr20	38836300	38837300	1.718124775691396
chr20	38836400	38837400	1.7112938289601975
chr20	38836500	38837500	2.0330664624055905
chr20	38839000	38840000	0.49080337794187795
chr20	38839100	38840100	-0.7156111407337752
chr20	38839200	38840200	-0.1971368364916348
chr20	38839300	38840300	-0.3268322964876686
chr20	38839400	38840400	0.3073195763976523
chr20	38839500	38840500	0.9498326544982082
chr20	38839600	38840600	1.1916352089423945
chr20	38839700	38840700	1.0661172053743602
chr20	38839800	38840800	0.9153523189936392
chr20	38839900	38840900	0.8304325579535067
chr20	38840000	38841000	0.6031163015396301
chr20	38840100	38841100	1.422242297535258
chr20	38840200	38841200	0.9716638031515632
chr20	38840800	38841800	0.94760280688447
chr20	38840900	38841900	1.6293732606313112
chr20	38841000	38842000	2.1724740890103265
chr20	38841100	38842100	2.2949822629849685
chr20	38841200	38842200	2.2745626867076343
chr20	38841300	38842300	2.2348222514288514
chr20	38841400	38842400	2.343699772587021
chr20	38841500	38842500	1.9246979274768288
chr20	38841600	38842600	1.8005549956273517
chr20	38841700	38842700	2.038358928230839
chr20	38841800	38842800	1.9980352868679727
chr20	38841900	38842900	1.5595886831495902
chr20	38842000	38843000	1.1040308218357802
chr20	38842100	38843100	0.918250849175387
chr20	38842200	38843200	0.9248579479165492
chr20	38842300	38843300	0.8967186629401418
chr20	38842400	38843400	0.22613870225570665
chr20	38842500	38843500	0.8747575921473579
chr20	38843600	38844600	1.1266232452893588
chr20	38843700	38844700	1.243277650158698
chr20	38843800	38844800	1.1156335590814532
chr20	38843900	38844900	1.1700914218015888
chr20	38844000	38845000	1.018447028258453
chr20	38845300	38846300	3.1703953406900145
chr20	38845400	38846400	2.966565687790786
chr20	38845500	38846500	2.380515252482503
chr20	38845600	38846600	1.592289372074397
chr20	38845700	38846700	1.4161307607749192
chr20	38845800	38846800	1.2878820639107684
chr20	38845900	38846900	1.4451347048915435
chr20	38846000	38847000	0.30128022964913825
chr20	38846100	38847100	0.020204035168087026
chr20	38846200	38847200	0.042557008219533
chr20	38846300	38847300	0.2893888699501716
chr20	38846400	38847400	0.19688798931536852
chr20	38846500	38847500	0.5634675221260429
chr20	38846600	38847600	1.3945592092696724
chr20	38846700	38847700	1.1555265287363687
chr20	38846800	38847800	1.3772049546107612
chr20	38846900	38847900	0.6191638282371709
chr20	38847000	38848000	1.2270375155296254
chr20	38847100	38848100	0.7023669577237549
chr20	38847200	38848200	1.024088442161304
chr20	38847300	38848300	1.1250610601161777
chr20	38847400	38848400	1.232970867127821
chr20	38847500	38848500	0.8881292346898901
chr20	38847600	38848600	0.4922273867823121
chr20	38847700	38848700	0.6341449363090763
chr20	38847800	38848800	0.5531798827044713
chr20	38847900	38848900	0.9303390290575786
chr20	38848000	38849000	1.0222989297264455
chr20	38848100	38849100	1.8083274108057408
chr20	38848200	38849200	1.7188663947416758
chr20	38848300	38849300	1.9042041047396423
chr20	38848400	38849400	1.7618601022216045
chr20	38848500	38849500	1.3980658153740366
chr20	38848600	38849600	1.6272824222146944
chr20	38848700	38849700	2.013892659189988
chr20	38848800	38849800	2.3401684305677004
chr20	38848900	38849900	1.632835544860325
chr20	38849000	38850000	1.5561118137004688
chr20	38849100	38850100	1.314985811710454
chr20	38849200	38850200	1.7869625302447556
chr20	38849300	38850300	1.6646245003144335
chr20	38849400	38850400	0.9355997023593732
chr20	38849500	38850500	1.3415280916123786
chr20	38849600	38850600	1.3104921603190374
chr20	38849700	38850700	0.9266380383734916
chr20	38849800	38850800	0.7784817622191401
chr20	38849900	38850900	1.647004233633818
chr20	38851100	38852100	0.21325191636445184
chr20	38851200	38852200	0.07113443330088934
chr20	38851300	38852300	-0.26633281559147143
chr20	38851400	38852400	0.4154967589239897
chr20	38851500	38852500	-0.34696967997151024
chr20	38851600	38852600	0.010867778375513946
chr20	38851700	38852700	0.2627050061043232
chr20	38852800	38853800	1.3292908573848998
chr20	38852900	38853900	1.7277985623478418
chr20	38853000	38854000	1.621409056799209
chr20	38853100	38854100	1.4021127766050632
chr20	38853200	38854200	1.1201289293420191
chr20	38853300	38854300	0.8230905283568278
chr20	38853400	38854400	0.7579495437305298
chr20	38853500	38854500	0.33488566390562874
chr20	38853600	38854600	0.2514198797999471
chr20	38854100	38855100	-0.5957871919121924
chr20	38854200	38855200	-0.5586110910596778
chr20	38854300	38855300	0.3378720119358669
chr20	38854400	38855400	0.5114706940578184
chr20	38854500	38855500	0.5645022386944251
chr20	38854600	38855600	0.6877954849476908
chr20	38854700	38855700	0.833948381116478
chr20	38854800	38855800	0.5479740990475246
chr20	38854900	38855900	0.7924363721769591
chr20	38856700	38857700	0.6321945665402045
chr20	38856800	38857800	-0.028925520949472844
chr20	38856900	38857900	0.01797529947460742
chr20	38857000	38858000	0.2501239889395459
chr20	38857100	38858100	-0.023457652109470928
chr20	38857200	38858200	-0.4887945623999138
chr20	38857300	38858300	-0.5510101367069845
chr20	38857400	38858400	-0.11462694466724545
chr20	38857500	38858500	0.04737976514778537
chr20	38857600	38858600	0.6634509101429881
chr20	38857700	38858700	0.3131807113116549
chr20	38857800	38858800	1.092065484687878
chr20	38857900	38858900	1.2034394129160386
chr20	38858000	38859000	1.1492990478381593
chr20	38858100	38859100	0.8989619639297252
chr20	38858200	38859200	1.1021747638300623
chr20	38858300	38859300	0.9659791675298041
chr20	38858400	38859400	0.7253263516867409
chr20	38858500	38859500	0.5278589866697925
chr20	38858600	38859600	0.09517412106149817
chr20	38858700	38859700	0.21443730900443614
chr20	38858800	38859800	0.0693810277521739
chr20	38858900	38859900	-0.20980953602114985
chr20	38859000	38860000	-0.4130839586732389
chr20	38859100	38860100	0.0533141681592118
chr20	38859200	38860200	0.4172683455789285
chr20	38859300	38860300	1.2929485268591785
chr20	38859400	38860400	1.7866312181393311
chr20	38859500	38860500	1.556930018104998
chr20	38859600	38860600	1.4725414372632963
chr20	38859700	38860700	1.870337447992152
chr20	38859800	38860800	2.2624824212173005
chr20	38859900	38860900	2.444984159936666
chr20	38860000	38861000	1.8830550082707356
chr20	38860100	38861100	2.060437668199941
chr20	38860200	38861200	2.357736951558175
chr20	38860300	38861300	2.1705027709192457
chr20	38860400	38861400	1.7500510190220422
chr20	38860500	38861500	1.3841289788684124
chr20	38860600	38861600	1.0300529537845748
chr20	38860700	38861700	0.5579362176200996
chr20	38860800	38861800	0.04673653531367992
chr20	38860900	38861900	0.1672548997266222
chr20	38861000	38862000	1.2391415570614748
chr20	38861100	38862100	0.8929406017847563
chr20	38861200	38862200	0.7663020425219024
chr20	38861300	38862300	0.3627580715624625
chr20	38861400	38862400	0.4541883568907021
chr20	38861500	38862500	1.1265704826494405
chr20	38861600	38862600	1.0305008954806962
chr20	38861700	38862700	1.18259621261231
chr20	38861800	38862800	1.3038550834062284
chr20	38861900	38862900	1.2203884783760772
chr20	38862000	38863000	1.1780755754876315
chr20	38862100	38863100	1.1647485297324978
chr20	38862200	38863200	0.9847262019910148
chr20	38862300	38863300	1.3126040544548534
chr20	38862400	38863400	1.4365770682887122
chr20	38862500	38863500	1.4901192699221195
chr20	38862600	38863600	1.6545419385726048
chr20	38862700	38863700	1.2907793857816041
chr20	38862800	38863800	0.8955794034206375
chr20	38862900	38863900	0.7336094197173898
chr20	38863000	38864000	0.025972182667702827
chr20	38863100	38864100	0.007898374161844371
chr20	38863200	38864200	-0.128690600824497
chr20	38863300	38864300	0.11807902727472218
chr20	38863400	38864400	-0.4134153727437621
chr20	38863500	38864500	-0.5080394816385603
chr20	38863600	38864600	-0.3632950645319872
chr20	38863700	38864700	-0.19936451742854944
chr20	38863800	38864800	0.1378711685555992
chr20	38863900	38864900	0.3957867418042014
chr20	38864000	38865000	0.4258255597215938
chr20	38864100	38865100	0.6825754047741199
chr20	38864200	38865200	0.784402901075208
chr20	38864300	38865300	0.7377520372176253
chr20	38864400	38865400	1.4496919026533486
chr20	38864500	38865500	1.7250563762648117
chr20	38864600	38865600	1.8058029544232896
chr20	38864700	38865700	1.6336575536364568
chr20	38864800	38865800	1.4685967010807244
chr20	38864900	38865900	1.2435057203879591
chr20	38865000	38866000	1.2154155864991052
chr20	38865100	38866100	1.2160823648286618
chr20	38865200	38866200	1.9107094883577531
chr20	38865300	38866300	1.6717728987675122
chr20	38865400	38866400	1.5866694914957935
chr20	38865500	38866500	2.324086645261937
chr20	38865600	38866600	2.551288307657192
chr20	38865700	38866700	2.9501420138880086
chr20	38865800	38866800	2.993961403437672
chr20	38865900	38866900	2.783329278929875
chr20	38866000	38867000	2.764273001785288
chr20	38866100	38867100	2.328433860812821
chr20	38866200	38867200	1.786373382683509
chr20	38866300	38867300	2.089507219264976
chr20	38866400	38867400	1.4765612074674062
chr20	38866500	38867500	0.6191838693078816
chr20	38866600	38867600	0.18212642458980804
chr20	38866700	38867700	-0.6255876574593853
chr20	38866800	38867800	-0.4702102512605855
chr20	38866900	38867900	0.41877235780929023
chr20	38867000	38868000	0.39450844537901614
chr20	38867100	38868100	0.9159184747550132
chr20	38867200	38868200	0.6876066673868457
chr20	38867300	38868300	0.32233811162942844
chr20	38867400	38868400	0.9537859105653046
chr20	38867500	38868500	0.6387101013643101
chr20	38867600	38868600	0.7408522275666785
chr20	38867700	38868700	1.5485833015505948
chr20	38867800	38868800	1.30928435663848
chr20	38867900	38868900	0.5048244088802487
chr20	38868000	38869000	0.4547630369114335
chr20	38868100	38869100	0.004258365488434657
chr20	38868200	38869200	-0.2108610755358736
chr20	38868300	38869300	0.14456203146407534
chr20	38868400	38869400	0.10659751859461396
chr20	38868500	38869500	0.3250985432816733
chr20	38868600	38869600	0.6286718520278362
chr20	38868700	38869700	0.5134504266481955
chr20	38868800	38869800	0.5214004949283345
chr20	38868900	38869900	0.6991605076677313
chr20	38869000	38870000	0.553170432841545
chr20	38869100	38870100	0.2449251044749583
chr20	38869200	38870200	-0.024861428990350896
chr20	38869300	38870300	0.027661296288670888
chr20	38869400	38870400	-0.4298400750192278
chr20	38869500	38870500	-0.9259167257276378
chr20	38869600	38870600	-1.123889742206517
chr20	38869700	38870700	-1.1493755336892215
chr20	38869800	38870800	-0.8564001043008114
chr20	38869900	38870900	-0.6711628076359432
chr20	38870000	38871000	-0.3223719371847875
chr20	38870100	38871100	0.20598685816209608
chr20	38870200	38871200	0.7840934944942753
chr20	38870300	38871300	0.5864813375018632
chr20	38870400	38871400	0.8147527940074826
chr20	38870500	38871500	1.086186354671801
chr20	38871100	38872100	1.1850113429008116
chr20	38871200	38872200	1.5403806539717897
chr20	38871400	38872400	2.386288087578587
chr20	38871500	38872500	2.932531825221324
chr20	38871600	38872600	2.2268388124379115
chr20	38871700	38872700	1.298524713475185
chr20	38871800	38872800	1.5249085640497744
chr20	38871900	38872900	2.6165895703384607
chr20	38872000	38873000	3.108158267409225
chr20	38872100	38873100	3.7519845696425658
chr20	38872200	38873200	4.210167314365457
chr20	38872300	38873300	4.15328281923015
chr20	38872400	38873400	4.179029260771132
chr20	38872500	38873500	3.9959327742512083
chr20	38872600	38873600	4.6000866215152385
chr20	38872700	38873700	5.012694327620997
chr20	38872800	38873800	4.567981684801652
chr20	38872900	38873900	3.80614332621213
chr20	38873000	38874000	3.0783589098746442
chr20	38873100	38874100	2.2291276525319845
chr20	38873200	38874200	1.8771476283082
chr20	38873300	38874300	1.9012984049147208
chr20	38873400	38874400	1.0862584427392683
chr20	38873500	38874500	1.1749769173361324
chr20	38873600	38874600	1.0526220873714267
chr20	38873700	38874700	0.6402016189596959
chr20	38873800	38874800	0.152541804672873
chr20	38873900	38874900	0.13629838793266089
chr20	38874000	38875000	0.3149434380814888
chr20	38874100	38875100	1.4380338505060344
chr20	38874200	38875200	1.1149882912946911
chr20	38874300	38875300	0.8868590599206291
chr20	38874400	38875400	1.4848631457724657
chr20	38874500	38875500	1.2790663042914008
chr20	38874600	38875600	1.0495636115394371
chr20	38874700	38875700	1.1126903630554414
chr20	38874800	38875800	1.6403133380412342
chr20	38874900	38875900	1.742299031445833
chr20	38876000	38877000	-0.25246944684237566
chr20	38876100	38877100	-0.2632824855145337
chr20	38876200	38877200	-0.31501185232102913
chr20	38876300	38877300	0.4048241222179012
chr20	38876400	38877400	0.30042579042686224
chr20	38876500	38877500	0.5035835872418415
chr20	38876600	38877600	0.8143521162931809
chr20	38876700	38877700	1.2923318017770176
chr20	38876800	38877800	1.6973644411061255
chr20	38876900	38877900	2.151576882928018
chr20	38878000	38879000	0.8825859587690221
chr20	38878100	38879100	0.8922875195802639
chr20	38878200	38879200	1.0402532447765909
chr20	38878300	38879300	0.8227441971714115
chr20	38878400	38879400	0.7289023258151598
chr20	38878500	38879500	0.5294356448273851
chr20	38878600	38879600	0.7193016164809236
chr20	38878700	38879700	0.6401821417476111
chr20	38878800	38879800	1.011854337380539
chr20	38878900	38879900	1.5391424326600167
chr20	38879000	38880000	1.103456823190733
chr20	38879100	38880100	1.0635163392721985
chr20	38879200	38880200	1.2144489514904675
chr20	38879300	38880300	1.7097978228404465
chr20	38879400	38880400	2.2349582008652726
chr20	38879500	38880500	2.672322361359038
chr20	38879600	38880600	2.4068729555051043
chr20	38879700	38880700	2.565832743542371
chr20	38879800	38880800	2.9588814803122414
chr20	38879900	38880900	3.0082891292275646
chr20	38880000	38881000	3.5021531386598586
chr20	38880100	38881100	3.707010480791709
chr20	38880200	38881200	4.355232777675186
chr20	38880300	38881300	4.2221401115033
chr20	38880400	38881400	3.831208438397043
chr20	38880500	38881500	3.5598746962082912
chr20	38880600	38881600	3.5714865338221293
chr20	38880700	38881700	3.749256276991495
chr20	38880800	38881800	2.800038231297502
chr20	38880900	38881900	2.8059366967521364
chr20	38881000	38882000	3.4693793661578307
chr20	38881100	38882100	2.5845404463233104
chr20	38881200	38882200	1.7908991420159115
chr20	38881300	38882300	2.1604132294457443
chr20	38881400	38882400	2.3016725519290717
chr20	38881500	38882500	2.5207513199783267
chr20	38881600	38882600	2.4850150128776183
chr20	38881700	38882700	2.3885972176709576
chr20	38881800	38882800	2.3897334409225506
chr20	38881900	38882900	2.169635225004923
chr20	38882000	38883000	1.473832522377421
chr20	38882100	38883100	2.156530396199332
chr20	38882200	38883200	2.238776967075123
chr20	38882300	38883300	1.9099754125220103
chr20	38882400	38883400	1.8899452727410029
chr20	38883400	38884400	0.4069662190456366
chr20	38883500	38884500	1.0152101327448892
chr20	38883600	38884600	1.0239554570041824
chr20	38883700	38884700	1.3262909418581306
chr20	38883800	38884800	1.6908541635644845
chr20	38883900	38884900	1.8504560608900709
chr20	38884000	38885000	1.8533900840130952
chr20	38885100	38886100	1.3029042756439653
chr20	38885200	38886200	1.6689865166712106
chr20	38885300	38886300	1.1526997603938778
chr20	38885400	38886400	0.9739870064614876
chr20	38885500	38886500	1.5007461150342885
chr20	38885600	38886600	1.2722733911969273
chr20	38885700	38886700	1.2639060543933067
chr20	38885800	38886800	0.941627082214586
chr20	38885900	38886900	0.7836196222870015
chr20	38886000	38887000	0.6990688681136389
chr20	38886100	38887100	0.6895725170372343
chr20	38886200	38887200	0.23163040367347795
chr20	38886300	38887300	0.15480520162983868
chr20	38886400	38887400	0.6864311581929131
chr20	38886500	38887500	0.07296656973845242
chr20	38886600	38887600	0.7596350258602579
chr20	38886700	38887700	1.0555695375636491
chr20	38886800	38887800	0.9811179360504658
chr20	38886900	38887900	1.3871824029847484
chr20	38887000	38888000	1.6714455058526538
chr20	38887100	38888100	1.0556375890625591
chr20	38887200	38888200	1.187826417258053
chr20	38887300	38888300	1.0374942282659263
chr20	38887400	38888400	1.0815299264313962
chr20	38887500	38888500	1.272803976211136
chr20	38887600	38888600	0.6339216018928127
chr20	38887700	38888700	0.6024845902768393
chr20	38887800	38888800	0.9337861888121239
chr20	38887900	38888900	0.7174660638881509
chr20	38888000	38889000	0.715291319087368
chr20	38888100	38889100	1.5606029822022232
chr20	38888200	38889200	1.555326425174911
chr20	38888300	38889300	2.044005385087247
chr20	38888400	38889400	1.281641868785099
chr20	38888500	38889500	0.8975717375797752
chr20	38888600	38889600	1.5778974311222012
chr20	38888700	38889700	1.985218231858872
chr20	38888800	38889800	1.5849050002462488
chr20	38888900	38889900	1.6508641270574818
chr20	38889000	38890000	1.245261577990837
chr20	38889100	38890100	0.955972586057113
chr20	38889200	38890200	0.8536466859825987
chr20	38889300	38890300	0.5794166418692452
chr20	38889400	38890400	1.4217265113577358
chr20	38889500	38890500	1.763390590418337
chr20	38889600	38890600	2.1227431499299505
chr20	38889800	38890800	1.9069534541752589
chr20	38889900	38890900	2.61644812769681
chr20	38890000	38891000	2.582437726162859
chr20	38890100	38891100	2.7766416997925765
chr20	38890200	38891200	2.667069659790703
chr20	38890300	38891300	2.8604885700199625
chr20	38890400	38891400	2.5668195657301487
chr20	38890500	38891500	2.4402120088197816
chr20	38890600	38891600	2.4315648099639
chr20	38890700	38891700	2.552077535115683
chr20	38890800	38891800	2.610431230970017
chr20	38890900	38891900	2.0761593603835986
chr20	38891000	38892000	2.3540882926116993
chr20	38891100	38892100	2.443446374326568
chr20	38891200	38892200	2.8876111158418496
chr20	38891300	38892300	2.482717932397255
chr20	38891400	38892400	3.018218483867684
chr20	38891500	38892500	3.461333693876568
chr20	38891600	38892600	3.569207986606824
chr20	38891700	38892700	3.808914808867886
chr20	38891800	38892800	3.7555066726538144
chr20	38891900	38892900	3.7106590747639268
chr20	38892000	38893000	3.741892266728126
chr20	38892100	38893100	3.7978519995816575
chr20	38892200	38893200	3.2220902230169584
chr20	38892300	38893300	3.582361313946917
chr20	38892400	38893400	2.9706057472119585
chr20	38892500	38893500	2.279329190074996
chr20	38892600	38893600	2.1131134715512117
chr20	38892700	38893700	1.7324435487171257
chr20	38892800	38893800	1.5468453308675951
chr20	38892900	38893900	1.0029558712190598
chr20	38893000	38894000	1.2036659850279832
chr20	38893100	38894100	1.342861314684871
chr20	38893600	38894600	1.4209029893686325
chr20	38893700	38894700	0.9387618449938454
chr20	38894200	38895200	0.5458429338339418
chr20	38894300	38895300	0.3464071335773952
chr20	38894400	38895400	0.12894700166602824
chr20	38894500	38895500	0.6421831952747975
chr20	38894600	38895600	1.0376086492174244
chr20	38894700	38895700	2.265023900883907
chr20	38894800	38895800	2.8005778819143208
chr20	38896300	38897300	-0.16717310846479147
chr20	38896400	38897400	-0.6499945109851449
chr20	38896500	38897500	-0.243117265630562
chr20	38896600	38897600	0.5142071244174312
chr20	38896700	38897700	0.7906679781306302
chr20	38896800	38897800	0.7013145927148374
chr20	38896900	38897900	0.8724392125704679
chr20	38897000	38898000	0.43627723094782106
chr20	38897100	38898100	0.5916713826800121
chr20	38897200	38898200	0.9383152023239728
chr20	38897300	38898300	1.6265033432632194
chr20	38897400	38898400	1.8203655242211887
chr20	38897500	38898500	1.7286708011990903
chr20	38897600	38898600	1.4999885877710315
chr20	38897700	38898700	1.7102971801818931
chr20	38897800	38898800	1.542457825672546
chr20	38897900	38898900	1.8906315478770488
chr20	38898000	38899000	1.6551247754435185
chr20	38898100	38899100	1.0685571321871927
chr20	38898200	38899200	1.431066225844624
chr20	38898300	38899300	1.3051908685168014
chr20	38898400	38899400	1.2890244127075816
chr20	38898500	38899500	1.4914135709426781
chr20	38898600	38899600	1.6249548223336865
chr20	38898700	38899700	1.650110981650672
chr20	38898800	38899800	1.748650963556917
chr20	38898900	38899900	1.5066400277578291
chr20	38899000	38900000	1.472055874390804
chr20	38899100	38900100	2.25751376854833
chr20	38899200	38900200	1.8585944120746447
chr20	38899300	38900300	1.69051276152284
chr20	38899400	38900400	2.0040375227846896
chr20	38899500	38900500	1.0630171636446288
chr20	38899600	38900600	1.1872878853925934
chr20	38899700	38900700	1.9374449036358576
chr20	38899800	38900800	2.6796577278109592
chr20	38899900	38900900	2.6203932222830533
chr20	38900000	38901000	3.2765897599163902
chr20	38900100	38901100	3.3648939773719704
chr20	38900200	38901200	3.299346551934108
chr20	38900300	38901300	3.241712414769844
chr20	38900400	38901400	2.902310861478239
chr20	38900500	38901500	3.4789353376534904
chr20	38900600	38901600	2.9888825282319504
chr20	38900700	38901700	2.451160151876924
chr20	38900800	38901800	1.793873455682182
chr20	38900900	38901900	1.7474267865247253
chr20	38901000	38902000	0.5908338489422894
chr20	38901100	38902100	0.06205048227072369
chr20	38901200	38902200	0.2673409110868571
chr20	38901300	38902300	0.4888826692129186
chr20	38901400	38902400	0.9599622334520956
chr20	38901500	38902500	0.7985935382723841
chr20	38901600	38902600	1.1684682567656226
chr20	38901700	38902700	0.9528714559398236
chr20	38901800	38902800	1.5649439534911842
chr20	38901900	38902900	1.3768793484320951
chr20	38902000	38903000	2.6039157188606534
chr20	38902100	38903100	2.5731582548604828
chr20	38902200	38903200	2.3667222924834457
chr20	38902300	38903300	1.9690959242751136
chr20	38902400	38903400	2.0467877358148683
chr20	38902500	38903500	2.41727515914708
chr20	38902600	38903600	2.794401873377781
chr20	38902700	38903700	2.5732051024454017
chr20	38902800	38903800	1.8474247231781613
chr20	38902900	38903900	2.165667407438604
chr20	38903000	38904000	1.2786769643446987
chr20	38903100	38904100	1.41681325200032
chr20	38903200	38904200	1.4124489742458226
chr20	38903300	38904300	1.574544208787605
chr20	38903400	38904400	1.102524889476456
chr20	38903500	38904500	0.7892463944243666
chr20	38903600	38904600	0.5885334754555283
chr20	38903700	38904700	0.6343409853796103
chr20	38903800	38904800	0.8318983971534991
chr20	38903900	38904900	0.9806855292199554
chr20	38904000	38905000	1.148826095071079
chr20	38904100	38905100	1.3615807971274354
chr20	38904200	38905200	1.3811605442505763
chr20	38904300	38905300	1.3118613043975913
chr20	38904400	38905400	1.2031639335838265
chr20	38904500	38905500	1.4419446658127208
chr20	38904600	38905600	0.7260423623739136
chr20	38904700	38905700	0.7997698111245635
chr20	38904800	38905800	1.082897239608372
chr20	38904900	38905900	1.1520474590213383
chr20	38905000	38906000	1.496350002602709
chr20	38905100	38906100	1.842015432361888
chr20	38905200	38906200	1.4172626117510942
chr20	38905300	38906300	1.3289056881425003
chr20	38906400	38907400	2.974947367957401
chr20	38906500	38907500	2.9544315304779394
chr20	38906600	38907600	2.9204501522924136
chr20	38906700	38907700	2.774310283871234
chr20	38906800	38907800	3.2985130480468983
chr20	38906900	38907900	3.736371431103584
chr20	38907000	38908000	4.524460022479937
chr20	38907100	38908100	4.533058476288215
chr20	38907200	38908200	5.095100893600488
chr20	38907300	38908300	4.664957172538342
chr20	38907400	38908400	4.277520210397096
chr20	38907500	38908500	4.489979510273038
chr20	38907600	38908600	4.539669104709022
chr20	38907700	38908700	4.4407444586634135
chr20	38907800	38908800	4.124992205009189
chr20	38907900	38908900	3.124651116711189
chr20	38908000	38909000	2.3471154154534126
chr20	38908100	38909100	1.5980264983340056
chr20	38908200	38909200	0.6945922552888316
chr20	38908300	38909300	0.5276274829097554
chr20	38908400	38909400	0.4646324162974006
chr20	38908500	38909500	0.3967056207581127
chr20	38908600	38909600	0.2880080502286397
chr20	38908700	38909700	-0.2363112546425806
chr20	38908800	38909800	-0.4095821503387017
chr20	38908900	38909900	0.0035542754171404133
chr20	38909000	38910000	0.09662176270751517
chr20	38909100	38910100	0.2916078663086236
chr20	38909200	38910200	0.4709066269482395
chr20	38909300	38910300	0.5457996826825191
chr20	38909400	38910400	0.4643918305384174
chr20	38909500	38910500	0.4785976374842879
chr20	38909600	38910600	0.7794362522230243
chr20	38909700	38910700	1.0993237988719904
chr20	38909800	38910800	1.324227574048729
chr20	38909900	38910900	1.2645419206300457
chr20	38910000	38911000	1.3614232109488287
chr20	38910100	38911100	1.197775993456137
chr20	38912600	38913600	1.1949382819141767
chr20	38912700	38913700	1.6253035701513316
chr20	38912800	38913800	0.8334732249065455
chr20	38912900	38913900	0.6107990886821946
chr20	38913000	38914000	0.36654517857586194
chr20	38913100	38914100	1.0936625377078957
chr20	38913200	38914200	0.6512272555236484
chr20	38913300	38914300	0.6343728222856052
chr20	38913400	38914400	0.3667006465574037
chr20	38913500	38914500	0.03114139586311668
chr20	38913600	38914600	0.0077158891472175395
chr20	38913700	38914700	-0.3520821465490688
chr20	38913800	38914800	-0.4738719060227285
chr20	38913900	38914900	-0.2689363421107541
chr20	38914000	38915000	0.04162188266204959
chr20	38914100	38915100	-0.4634161807195565
chr20	38914200	38915200	-0.2578446317775189
chr20	38914300	38915300	-0.6772725045096227
chr20	38914400	38915400	0.2238194478993608
chr20	38914500	38915500	0.5761009492780991
chr20	38914600	38915600	0.4648402008944362
chr20	38914700	38915700	0.7508139036796588
chr20	38914800	38915800	1.96288968848912
chr20	38914900	38915900	1.8862122731943995
chr20	38915000	38916000	1.4582815464667782
chr20	38915100	38916100	1.635235508671296
chr20	38915200	38916200	1.6504733491544978
chr20	38915300	38916300	2.046226142466668
chr20	38915400	38916400	1.768112722858161
chr20	38916000	38917000	-0.30289561283887056
chr20	38916100	38917100	-0.03630345193004386
chr20	38916200	38917200	-0.2365731157344793
chr20	38916300	38917300	0.0646139190886038
chr20	38916400	38917400	-0.6897083898313081
chr20	38916500	38917500	-0.8847953729585896
chr20	38916600	38917600	-0.6334239525439767
chr20	38916700	38917700	-0.1967878629564649
chr20	38916800	38917800	0.09598928778521597
chr20	38916900	38917900	0.7025451524625017
chr20	38917000	38918000	1.3097172799803847
chr20	38917100	38918100	0.9752849942253312
chr20	38917200	38918200	1.9254921420775917
chr20	38917300	38918300	2.1040651725080566
chr20	38917400	38918400	3.24834293755244
chr20	38917500	38918500	4.034756642632222
chr20	38917600	38918600	4.937470783456601
chr20	38917700	38918700	5.198991137212118
chr20	38917800	38918800	5.131705125880084
chr20	38917900	38918900	5.3857416791448465
chr20	38918000	38919000	5.320021831340442
chr20	38918100	38919100	5.971268509191551
chr20	38918200	38919200	5.28771813627909
chr20	38918300	38919300	5.139712138303897
chr20	38918400	38919400	4.194540349067233
chr20	38918500	38919500	3.5919833393679013
chr20	38918600	38919600	2.56023336804602
chr20	38918700	38919700	2.4634611571019267
chr20	38918800	38919800	2.8994015521548366
chr20	38918900	38919900	2.644756468694536
chr20	38919000	38920000	2.8126970000760876
chr20	38919100	38920100	2.3026451145649203
chr20	38919200	38920200	2.3212084210830786
chr20	38919300	38920300	1.9970352603920785
chr20	38919400	38920400	2.149189623056032
chr20	38919500	38920500	2.3314954992286063
chr20	38919600	38920600	2.3673702368339
chr20	38919700	38920700	1.9816127708499136
chr20	38919800	38920800	1.319076544893579
chr20	38919900	38920900	1.1159267158088677
chr20	38920000	38921000	1.1115530652568113
chr20	38920100	38921100	0.3077673040476735
chr20	38920200	38921200	0.5319226630269863
chr20	38920300	38921300	0.4519072607952404
chr20	38920400	38921400	1.098734873292196
chr20	38920500	38921500	1.7751321940865612
chr20	38920600	38921600	1.8674490122337333
chr20	38920700	38921700	2.233355331702529
chr20	38920800	38921800	2.0474561639823428
chr20	38920900	38921900	1.676666684478755
chr20	38921000	38922000	1.9799518525312494
chr20	38921100	38922100	2.182786469651361
chr20	38921200	38922200	1.9241288350400385
chr20	38921300	38922300	2.174055885780233
chr20	38921400	38922400	2.2209025685560926
chr20	38921500	38922500	2.1590283890409308
chr20	38921600	38922600	2.1567859711166806
chr20	38921700	38922700	2.056897145329094
chr20	38921800	38922800	2.2629658658715384
chr20	38921900	38922900	2.315054639059268
chr20	38922000	38923000	2.3099219573294287
chr20	38922100	38923100	3.0132486123252247
chr20	38922200	38923200	3.0657654427952648
chr20	38922300	38923300	3.5110384904596335
chr20	38922400	38923400	3.2524385587634916
chr20	38922500	38923500	2.9384814129813845
chr20	38922600	38923600	3.069503062624378
chr20	38922700	38923700	3.1892507247864166
chr20	38922800	38923800	2.817847054809242
chr20	38922900	38923900	3.3289636050622704
chr20	38923000	38924000	2.610923278573024
chr20	38923100	38924100	2.1874744467076845
chr20	38923200	38924200	2.5055042701894408
chr20	38924300	38925300	0.8338567293007176
chr20	38924400	38925400	1.1070066390756808
chr20	38924500	38925500	1.7503209239745572
chr20	38924600	38925600	1.2621482324730575
chr20	38924700	38925700	0.9097342662112708
chr20	38924800	38925800	1.0622679125925978
chr20	38924900	38925900	1.1860761720932866
chr20	38925000	38926000	1.0730499451385251
chr20	38925100	38926100	0.25824101595272897
chr20	38925200	38926200	0.6514111418438102
chr20	38927600	38928600	0.5945754595907043
chr20	38927700	38928700	-0.26865595526602903
chr20	38927800	38928800	-0.024963794572469104
chr20	38927900	38928900	-0.280812456128031
chr20	38928000	38929000	0.0882673458238321
chr20	38928100	38929100	-0.13073895065972085
chr20	38928200	38929200	-0.0687805463732613
chr20	38928300	38929300	-0.032446017385198735
chr20	38928400	38929400	-0.5867068753742944
chr20	38928500	38929500	0.0666805567612012
chr20	38928600	38929600	0.04068370823976816
chr20	38929700	38930700	-0.16688064218120907
chr20	38929800	38930800	-0.20992422424113905
chr20	38929900	38930900	-0.5257917508838682
chr20	38930000	38931000	-0.30241212174234233
chr20	38930100	38931100	0.022897442568480152
chr20	38930200	38931200	-0.08338878886177369
chr20	38930300	38931300	0.8409496620593349
chr20	38930400	38931400	0.5257163148214317
chr20	38930500	38931500	0.9180015568880334
chr20	38930600	38931600	1.2728124532306295
chr20	38930700	38931700	1.8619657351630003
chr20	38930800	38931800	1.8406528497274053
chr20	38930900	38931900	1.9309219377704232
chr20	38931000	38932000	1.9940294098578655
chr20	38931100	38932100	1.6376515505987477
chr20	38931200	38932200	1.5860395406605003
chr20	38931300	38932300	1.713678934839904
chr20	38931400	38932400	2.1976709804533283
chr20	38931500	38932500	1.2055687466244212
chr20	38931600	38932600	0.6301440561876648
chr20	38931700	38932700	0.5252476153127529
chr20	38931800	38932800	0.5676177383014117
chr20	38931900	38932900	0.8712171129439542
chr20	38932000	38933000	0.9545997137071113
chr20	38932100	38933100	1.3498343754832245
chr20	38932200	38933200	1.4568473556914152
chr20	38932300	38933300	1.4409769874053482
chr20	38932400	38933400	1.006511025893771
chr20	38932500	38933500	1.3692246873597549
chr20	38932600	38933600	1.486878123281527
chr20	38932700	38933700	1.6319017919526069
chr20	38932800	38933800	2.27919798678728
chr20	38932900	38933900	2.673507521878209
chr20	38933000	38934000	2.8266276757019417
chr20	38933100	38934100	2.610156038180236
chr20	38933200	38934200	3.1688005268567467
chr20	38933300	38934300	2.687382628022645
chr20	38933400	38934400	3.022436526932168
chr20	38934200	38935200	0.12809822584238778
chr20	38934300	38935300	0.15250006400286062
chr20	38934400	38935400	0.4042783573687487
chr20	38934500	38935500	-0.5923432268624228
chr20	38934600	38935600	-0.9815251838423774
chr20	38934700	38935700	-1.0761884266003874
chr20	38934800	38935800	-1.2634827405190363
chr20	38934900	38935900	-1.2438199866120223
chr20	38935000	38936000	-1.0830951113906226
chr20	38935100	38936100	-0.15140542193995488
chr20	38935200	38936200	-0.4748165796612831
chr20	38935300	38936300	-0.29973031129774313
chr20	38935400	38936400	-0.6096604020871449
chr20	38935500	38936500	0.2449596513167042
chr20	38935600	38936600	0.9385990581030864
chr20	38935700	38936700	1.2525721528249425
chr20	38935800	38936800	0.8453199296307328
chr20	38935900	38936900	0.8924052351752746
chr20	38936000	38937000	0.6498382041892925
chr20	38936100	38937100	1.0089349803360363
chr20	38936200	38937200	1.7644482877620942
chr20	38936300	38937300	2.3240907161469893
chr20	38936400	38937400	3.0960480976168
chr20	38936500	38937500	3.3541355666281194
chr20	38936600	38937600	2.801996477570922
chr20	38936700	38937700	2.981034672245692
chr20	38936800	38937800	3.7856621836184674
chr20	38936900	38937900	3.798889641051099
chr20	38937000	38938000	3.873611851626775
chr20	38937100	38938100	3.4764616752215285
chr20	38937200	38938200	3.1951737057357144
chr20	38937300	38938300	2.5831977338258696
chr20	38937400	38938400	2.0637924766582767
chr20	38937500	38938500	1.7755851515617729
chr20	38937600	38938600	2.029760088482456
chr20	38937700	38938700	1.749224764554125
chr20	38937800	38938800	1.175047760380238
chr20	38937900	38938900	1.0746598709062396
chr20	38938000	38939000	0.7552210637464607
chr20	38938100	38939100	0.9071358322647024
chr20	38938200	38939200	0.8993225919869481
chr20	38938300	38939300	0.833026096938257
chr20	38938400	38939400	1.2085735344648956
chr20	38938500	38939500	1.8268888036872504
chr20	38938600	38939600	2.3142040697813533
chr20	38938700	38939700	2.182392329702409
chr20	38938800	38939800	2.1839405973754493
chr20	38938900	38939900	1.9562596989287981
chr20	38939000	38940000	1.927256101317267
chr20	38939100	38940100	2.0279398076221007
chr20	38939200	38940200	2.3078207918898017
chr20	38939300	38940300	2.6576407005511125
chr20	38939400	38940400	1.8324154387080904
chr20	38939500	38940500	1.222955748734456
chr20	38939600	38940600	0.5586440832002155
chr20	38939700	38940700	0.39943970210955065
chr20	38939800	38940800	-0.34953909445402936
chr20	38939900	38940900	0.5081139036975724
chr20	38940000	38941000	0.638522536599234
chr20	38940100	38941100	0.7754229394058374
chr20	38940200	38941200	0.2617718783201198
chr20	38940300	38941300	0.24604062391766435
chr20	38940400	38941400	1.059123724021155
chr20	38940500	38941500	1.3205821123720891
chr20	38940600	38941600	1.257501736236302
chr20	38940700	38941700	1.8133441263445167
chr20	38940800	38941800	3.0243153104471188
chr20	38940900	38941900	1.9584647514131304
chr20	38941000	38942000	1.4010341458973488
chr20	38941100	38942100	1.1808275719753274
chr20	38941200	38942200	1.365775423673158
chr20	38941300	38942300	1.2916511937682085
chr20	38941400	38942400	0.8757481594346229
chr20	38941500	38942500	0.13709524288532107
chr20	38941600	38942600	0.08519216706223881
chr20	38941700	38942700	0.06868148430140261
chr20	38941800	38942800	-0.12039831229642425
chr20	38941900	38942900	0.7123280313727388
chr20	38942000	38943000	0.7672454796876053
chr20	38942100	38943100	0.1905367357252858
chr20	38942200	38943200	-0.12477260085346265
chr20	38942300	38943300	-0.08884671280249462
chr20	38942400	38943400	-0.2568803054063304
chr20	38942500	38943500	0.24334048532421465
chr20	38942600	38943600	-0.3127256408531157
chr20	38942700	38943700	-0.9692451775452982
chr20	38942800	38943800	-1.0319489948801828
chr20	38942900	38943900	-0.7129009942912005
chr20	38943000	38944000	0.2062474637455696
chr20	38943100	38944100	0.9350461441930796
chr20	38943200	38944200	1.1935842846734763
chr20	38943300	38944300	1.4192449785080747
chr20	38943400	38944400	1.901234201822612
chr20	38943500	38944500	1.794334239263722
chr20	38943600	38944600	2.414719131792205
chr20	38943700	38944700	3.1028390111421253
chr20	38943800	38944800	3.4636563809966456
chr20	38943900	38944900	3.3282905420558566
chr20	38946200	38947200	0.7546562142021086
chr20	38946300	38947300	1.2941093402682302
chr20	38946400	38947400	1.4886282747155193
chr20	38946500	38947500	1.487700373418884
chr20	38946600	38947600	2.172485637165149
chr20	38946700	38947700	1.640990761561688
chr20	38946800	38947800	1.65354833079786
chr20	38946900	38947900	1.7126839598372554
chr20	38947000	38948000	1.3065609770595545
chr20	38947100	38948100	1.2155780779743153
chr20	38947200	38948200	1.1274365339427572
chr20	38947300	38948300	0.6324414145646547
chr20	38947400	38948400	0.6899312343959434
chr20	38947500	38948500	0.6479617031269531
chr20	38947600	38948600	0.5043265974098838
chr20	38947700	38948700	0.873895575763614
chr20	38947800	38948800	0.7199392002998447
chr20	38947900	38948900	0.9454637170088224
chr20	38948000	38949000	0.5659546611804146
chr20	38948100	38949100	0.7786714630096603
chr20	38948200	38949200	0.486688386429385
chr20	38949200	38950200	3.202575621245148
chr20	38949300	38950300	3.3128478968250543
chr20	38949400	38950400	3.2266269092921447
chr20	38949500	38950500	3.78304711111589
chr20	38949600	38950600	3.723855545430369
chr20	38949700	38950700	3.8187000863242586
chr20	38949800	38950800	3.334521834142127
chr20	38949900	38950900	2.548906931923728
chr20	38950000	38951000	1.8173383436814219
chr20	38950100	38951100	1.4160964260612172
chr20	38950200	38951200	1.630852092338105
chr20	38950300	38951300	1.6307911837210516
chr20	38950400	38951400	1.8828519339630465
chr20	38950500	38951500	1.4439568002440069
chr20	38950600	38951600	1.4894302515093982
chr20	38950700	38951700	1.9912474482243163
chr20	38950800	38951800	2.0844100908700143
chr20	38950900	38951900	2.5943084078505274
chr20	38951000	38952000	2.777337907875658
chr20	38951100	38952100	3.077755512745384
chr20	38951200	38952200	3.2526610325220204
chr20	38951300	38952300	3.5724236596319936
chr20	38951400	38952400	3.1622529257841347
chr20	38951500	38952500	3.041078985735252
chr20	38951600	38952600	2.7029432180480915
chr20	38951700	38952700	2.5096493514109097
chr20	38951800	38952800	2.7053750124957
chr20	38951900	38952900	2.4934550464459058
chr20	38952000	38953000	2.2762644659858835
chr20	38952100	38953100	2.1210056688676797
chr20	38952200	38953200	1.4494356874158745
chr20	38952300	38953300	0.5521051969290818
chr20	38952400	38953400	0.5484384619856388
chr20	38952500	38953500	0.16387759917446246
chr20	38952600	38953600	0.3013557132377633
chr20	38952700	38953700	0.07070010089563407
chr20	38952800	38953800	0.3358721509819498
chr20	38952900	38953900	0.7326563555600342
chr20	38953000	38954000	0.770723619957142
chr20	38953100	38954100	0.6016707127316321
chr20	38953200	38954200	0.9949523529236391
chr20	38953300	38954300	1.0256206755716801
chr20	38953400	38954400	1.8464114814226824
chr20	38953500	38954500	2.2598545543246544
chr20	38953600	38954600	2.0012066726101025
chr20	38953700	38954700	1.1290561166797553
chr20	38953800	38954800	0.3245878301789141
chr20	38953900	38954900	0.6800941739207691
chr20	38954000	38955000	1.2244859160770762
chr20	38954100	38955100	1.164020767470829
chr20	38954200	38955200	1.328976357099397
chr20	38954300	38955300	1.303544318463605
chr20	38954400	38955400	1.0907560135859562
chr20	38955700	38956700	1.8067256900621331
chr20	38955800	38956800	1.885260443739416
chr20	38955900	38956900	2.337953395739204
chr20	38956000	38957000	2.36713032968434
chr20	38956100	38957100	2.5220286132220973
chr20	38956200	38957200	1.8902836750133305
chr20	38956300	38957300	2.167156604693776
chr20	38956400	38957400	1.5092783986651113
chr20	38956500	38957500	1.4700859644708382
chr20	38956600	38957600	2.345859114312047
chr20	38956700	38957700	1.7659177207535233
chr20	38956800	38957800	1.1999674926042263
chr20	38956900	38957900	0.8012676532643633
chr20	38957000	38958000	0.47389564470745765
chr20	38957100	38958100	0.7680550327574872
chr20	38957200	38958200	0.826003350306855
chr20	38957300	38958300	1.2148653101924518
chr20	38957400	38958400	1.3232363200101147
chr20	38957500	38958500	0.846741219973595
chr20	38957600	38958600	-0.3765731011937184
chr20	38957700	38958700	-0.9882699537405416
chr20	38957800	38958800	-0.5410234505024479
chr20	38957900	38958900	-0.5017471150627729
chr20	38958000	38959000	-0.6922543007495188
chr20	38958100	38959100	-0.9789563117307716
chr20	38958200	38959200	-1.3438625340479085
chr20	38958300	38959300	-1.9960983112522992
chr20	38958400	38959400	-2.2916326385289683
chr20	38958500	38959500	-2.4004602385240315
chr20	38958600	38959600	-1.319886404581343
chr20	38958700	38959700	-0.5464888994653878
chr20	38958800	38959800	-0.7948418932046579
chr20	38958900	38959900	-0.5069436458849299
chr20	38959000	38960000	-0.46991696568292696
chr20	38959100	38960100	-0.4033274735188928
chr20	38959200	38960200	0.3576731123640002
chr20	38959300	38960300	0.4800117566515089
chr20	38959400	38960400	0.6389176573818045
chr20	38959500	38960500	0.7414836148491222
chr20	38959600	38960600	0.048589640449364084
chr20	38959700	38960700	-0.5433404589618275
chr20	38959800	38960800	-1.1870529899920037
chr20	38959900	38960900	-2.3274320227251946
chr20	38960000	38961000	-1.955778783626856
chr20	38960100	38961100	-2.4643348715356947
chr20	38960200	38961200	-3.3027461209770843
chr20	38960300	38961300	-2.6765904789073343
chr20	38960400	38961400	-2.6458141502988988
chr20	38960500	38961500	-2.200255708212396
chr20	38960600	38961600	-2.0929849435663
chr20	38960700	38961700	-1.673996535162432
chr20	38960800	38961800	-1.1102167607543436
chr20	38960900	38961900	-0.010900196098779218
chr20	38961000	38962000	-0.4252671705238195
chr20	38961100	38962100	0.5582794282684351
chr20	38961200	38962200	1.3383280446376686
chr20	38961300	38962300	1.1423484818041674
chr20	38961400	38962400	1.6197339550891257
chr20	38961500	38962500	1.645844735666654
chr20	38961600	38962600	1.5910369151977528
chr20	38962100	38963100	0.020318584704597728
chr20	38962200	38963200	-0.37778478376195296
chr20	38962300	38963300	-1.160653590326444
chr20	38962400	38963400	-1.6815612957192645
chr20	38962500	38963500	-1.7861163616296918
chr20	38962600	38963600	-2.3466641180156995
chr20	38962700	38963700	-2.3160223959923774
chr20	38962800	38963800	-2.683464190963545
chr20	38962900	38963900	-2.2912651004764784
chr20	38963000	38964000	-2.4310123193934077
chr20	38963100	38964100	-2.1735047153287934
chr20	38963200	38964200	-1.9037111635534325
chr20	38963300	38964300	-1.3864106111592205
chr20	38963400	38964400	-0.7989775728511409
chr20	38963500	38964500	-0.6437435749154423
chr20	38963600	38964600	0.0934052104459613
chr20	38963700	38964700	-0.2131574377305824
chr20	38963800	38964800	0.35373454928090764
chr20	38963900	38964900	0.4629721723313698
chr20	38964000	38965000	0.737952038290111
chr20	38964100	38965100	0.5729596905396362
chr20	38964200	38965200	0.6610732903141219
chr20	38964300	38965300	0.5213871642654682
chr20	38964400	38965400	0.5136777296448212
chr20	38964500	38965500	1.1669812204986991
chr20	38964600	38965600	0.3120141979806665
chr20	38964700	38965700	0.3026553834959581
chr20	38964800	38965800	-0.009713173298675772
chr20	38964900	38965900	0.23104789382575144
chr20	38965000	38966000	-0.005080913538901904
chr20	38965100	38966100	-0.3892738173537966
chr20	38965200	38966200	-0.6801845793901743
chr20	38965300	38966300	-0.5427658678033997
chr20	38965400	38966400	-0.9372164481438544
chr20	38965500	38966500	-1.7505904379013908
chr20	38965600	38966600	-1.3211169475973683
chr20	38965700	38966700	-0.91877061462974
chr20	38965800	38966800	-0.8013740116670318
chr20	38965900	38966900	-1.26843590176104
chr20	38966200	38967200	-0.12386643326084415
chr20	38966300	38967300	0.026615963755441358
chr20	38966400	38967400	0.5816010921369323
chr20	38966500	38967500	1.2855529051378842
chr20	38966600	38967600	0.8632079297256073
chr20	38966700	38967700	0.1891352985084356
chr20	38966800	38967800	0.6714948069221971
chr20	38966900	38967900	0.6633084197088162
chr20	38967000	38968000	0.7369195680184453
chr20	38967100	38968100	0.3070631692430349
chr20	38967200	38968200	0.19403136972705307
chr20	38967300	38968300	0.42597649574255786
chr20	38967400	38968400	0.13874947813626234
chr20	38967500	38968500	-0.0008181988439372787
chr20	38967600	38968600	0.2393513220657964
chr20	38967700	38968700	0.9187511930459564
chr20	38967800	38968800	0.6515213268545121
chr20	38967900	38968900	0.6651177599848938
chr20	38968000	38969000	-0.17326531296013742
chr20	38968100	38969100	-0.5478032467744676
chr20	38968200	38969200	-0.9225663067835712
chr20	38968300	38969300	-1.3976427050002491
chr20	38968400	38969400	-1.92656582994145
chr20	38968500	38969500	-2.4952229444489724
chr20	38968600	38969600	-2.856304818516937
chr20	38968700	38969700	-3.679800516635386
chr20	38968800	38969800	-3.9546673291928567
chr20	38968900	38969900	-3.8401870481031914
chr20	38969000	38970000	-3.4223607261022053
chr20	38969100	38970100	-2.3498269067115167
chr20	38969200	38970200	-2.1461529889862465
chr20	38969300	38970300	-2.1139938532816527
chr20	38969400	38970400	-1.6328651945721313
chr20	38969500	38970500	-0.9453643207512008
chr20	38969600	38970600	-0.6499017704197773
chr20	38969700	38970700	-1.0583003479833004
chr20	38969800	38970800	-1.256666139191989
chr20	38969900	38970900	-1.2061671244557477
chr20	38970900	38971900	-0.4684907864444579
chr20	38972100	38973100	0.4348785445853693
chr20	38972200	38973200	1.1826380653666102
chr20	38972300	38973300	1.232383384113752
chr20	38972400	38973400	1.0082134528641264
chr20	38972500	38973500	1.4222452905235703
chr20	38972600	38973600	1.1300109396412223
chr20	38972700	38973700	1.2801489675912372
chr20	38972800	38973800	1.1307202542361456
chr20	38972900	38973900	1.3395885501615643
chr20	38973000	38974000	1.227341735626519
chr20	38973100	38974100	0.8496998254194001
chr20	38973200	38974200	0.4357553091875179
chr20	38973300	38974300	0.04672761672465652
chr20	38973400	38974400	0.21829808986253488
chr20	38973500	38974500	0.030353698217062762
chr20	38973600	38974600	0.20288722487830765
chr20	38973700	38974700	-0.2781651379548563
chr20	38973800	38974800	0.05376398126043988
chr20	38973900	38974900	0.3900766419488436
chr20	38974000	38975000	0.7244808799568356
chr20	38974100	38975100	1.10380545406577
chr20	38975200	38976200	0.9483411034475536
chr20	38975300	38976300	0.7238759586235044
chr20	38975400	38976400	0.7998363123517865
chr20	38976500	38977500	-0.8371584825870113
chr20	38976600	38977600	-0.8202755635414248
chr20	38976700	38977700	-0.2032397910335846
chr20	38976800	38977800	0.41616932030661
chr20	38976900	38977900	-0.2551323446777891
chr20	38977000	38978000	-0.7877049459038965
chr20	38977100	38978100	-1.1777496243656371
chr20	38977200	38978200	-1.8508547546575829
chr20	38977300	38978300	-2.2496431702233624
chr20	38977400	38978400	-1.875875928451666
chr20	38977500	38978500	-1.3307762626781043
chr20	38977600	38978600	-0.4125337444897876
chr20	38977700	38978700	-0.9633846404492812
chr20	38977800	38978800	-0.6015737465808995
chr20	38977900	38978900	-0.003722304444454797
chr20	38978000	38979000	0.23297568097625665
chr20	38978100	38979100	0.7683194086824325
chr20	38978200	38979200	0.6070813413455439
chr20	38978300	38979300	0.9157300564982817
chr20	38978400	38979400	1.2846790039083291
chr20	38978500	38979500	1.046608304742021
chr20	38978600	38979600	0.5047519596033062
chr20	38978700	38979700	0.4694033737351599
chr20	38978800	38979800	-0.12758597633358826
chr20	38978900	38979900	-0.4980392370094832
chr20	38979000	38980000	-0.16701779529491317
chr20	38979100	38980100	0.12908059655549242
chr20	38979200	38980200	0.6656824831881851
chr20	38979300	38980300	0.8781492755252491
chr20	38979400	38980400	0.5747290919639821
chr20	38980600	38981600	-1.225075618499709
chr20	38980700	38981700	-1.2200249438259878
chr20	38980800	38981800	-1.5021933865377797
chr20	38980900	38981900	-1.2073016042255664
chr20	38981500	38982500	-0.03952509615866644
chr20	38981700	38982700	0.16157123518911967
chr20	38981800	38982800	0.18147904355687985
chr20	38981900	38982900	-0.07136889618602553
chr20	38982000	38983000	-0.3270247983949815
chr20	38982100	38983100	-0.11215869405383168
chr20	38982200	38983200	1.4143923403892749
chr20	38982300	38983300	1.1740372377692607
chr20	38982400	38983400	2.008186517153519
chr20	38982500	38983500	2.047799280609301
chr20	38982600	38983600	2.0399731664974645
chr20	38982700	38983700	2.4013026410233267
chr20	38982800	38983800	2.494290878158966
chr20	38982900	38983900	2.0965291449928505
chr20	38983000	38984000	1.8432709149757422
chr20	38983100	38984100	1.7702020809752048
chr20	38983200	38984200	0.8117716636086308
chr20	38983300	38984300	1.168683628614387
chr20	38983400	38984400	-0.334800905609388
chr20	38983500	38984500	-0.2428751598683261
chr20	38983600	38984600	-0.1771205074296877
chr20	38983700	38984700	-0.6680842747929918
chr20	38983800	38984800	-1.0917037594732175
chr20	38983900	38984900	-1.0066998229049693
chr20	38985600	38986600	-1.2609470867860078
chr20	38985700	38986700	-1.421619448951495
chr20	38985800	38986800	-2.071069045920556
chr20	38985900	38986900	-0.9317137201151356
chr20	38986000	38987000	-0.9075259686784878
chr20	38986100	38987100	-0.122692289251806
chr20	38986200	38987200	0.035985523819191116
chr20	38986300	38987300	0.3732646757026522
chr20	38986400	38987400	1.0494250305327957
chr20	38986500	38987500	1.1692555709893302
chr20	38986600	38987600	2.0010121675364645
chr20	38986700	38987700	1.54483618682028
chr20	38986800	38987800	2.046203351675847
chr20	38986900	38987900	2.000802963327532
chr20	38987000	38988000	2.1882211785541963
chr20	38987100	38988100	1.8136263967794293
chr20	38987200	38988200	1.6991100273609296
chr20	38987300	38988300	1.4444864075172388
chr20	38987400	38988400	1.3831624012253765
chr20	38987500	38988500	1.7366611199988595
chr20	38987600	38988600	1.1014580456416865
chr20	38987700	38988700	1.2335483864770975
chr20	38987800	38988800	0.7588727115019137
chr20	38987900	38988900	0.5584574441506396
chr20	38988000	38989000	0.9006829384601011
chr20	38988100	38989100	0.5788691751623636
chr20	38988200	38989200	0.7932246879019171
chr20	38989300	38990300	-0.5764565536531343
chr20	38989400	38990400	-0.6569519811921941
chr20	38989500	38990500	-0.7435190001577153
chr20	38989600	38990600	0.5490060435707899
chr20	38989700	38990700	0.2538289191474449
chr20	38989800	38990800	0.14496337438003634
chr20	38989900	38990900	0.6883001783540621
chr20	38990000	38991000	0.6286175659529637
chr20	38990100	38991100	0.7137940620208781
chr20	38990200	38991200	0.5367678600636349
chr20	38990300	38991300	0.5333645064330188
chr20	38990400	38991400	0.812906764108129
chr20	38990500	38991500	0.9075480335469892
chr20	38990600	38991600	0.2642198742875085
chr20	38990700	38991700	0.4552453818624652
chr20	38990800	38991800	0.07854098363998152
chr20	38990900	38991900	-0.13514077051078952
chr20	38991000	38992000	0.5777052545200305
chr20	38991100	38992100	0.4295797947157329
chr20	38991200	38992200	0.7875050026116553
chr20	38991300	38992300	0.4011731834919057
chr20	38991400	38992400	0.2972820076466528
chr20	38991500	38992500	0.04080308699619843
chr20	38991600	38992600	0.09605241873823753
chr20	38991700	38992700	0.3024520844134036
chr20	38991800	38992800	0.2728587289117729
chr20	38991900	38992900	0.7774085385578421
chr20	38992000	38993000	-0.2579905468225638
chr20	38992100	38993100	-1.1779176184760232
chr20	38992200	38993200	-2.1697542347530616
chr20	38992300	38993300	-1.3389204733146851
chr20	38992400	38993400	-1.4269518812637307
chr20	38992500	38993500	-1.3615299769646239
chr20	38992600	38993600	-1.4815514624544537
chr20	38992700	38993700	-1.926965427551761
chr20	38992800	38993800	-1.7364477764640085
chr20	38992900	38993900	-2.65995339661896
chr20	38993000	38994000	-2.589217496668102
chr20	38993100	38994100	-1.4113670036879824
chr20	38993200	38994200	-0.6571887390493667
chr20	38993300	38994300	-1.0073452047077855
chr20	38993400	38994400	-1.292326180721321
chr20	38994700	38995700	0.0964543395249444
chr20	38994800	38995800	-0.8255408346771379
chr20	38994900	38995900	-1.3546260833777586
chr20	38995000	38996000	-0.991873656329542
chr20	38995100	38996100	-0.4469412442239022
chr20	38995200	38996200	0.4039246508407275
chr20	38995300	38996300	0.8615087962961565
chr20	38995400	38996400	0.3826874041145029
chr20	38995500	38996500	0.4317674584541044
chr20	38995600	38996600	-0.22283290741690054
chr20	38995700	38996700	-0.7795203169265323
chr20	38995800	38996800	-0.3063734662026021
chr20	38995900	38996900	0.14416179564280726
chr20	38996000	38997000	0.23784904804848228
chr20	38996100	38997100	-0.12582253099512974
chr20	38996200	38997200	-0.7972317859139001
chr20	38996300	38997300	-0.7313669436189029
chr20	38996400	38997400	-0.3844340192090573
chr20	38996500	38997500	-0.22491725725763964
chr20	38996600	38997600	0.3594720615678245
chr20	38996700	38997700	1.950753312769124
chr20	38996800	38997800	2.0908249482186925
chr20	38996900	38997900	1.4243237180290331
chr20	38997000	38998000	2.1502824029488563
chr20	38997100	38998100	2.6688566571797128
chr20	38997200	38998200	3.0833608874087264
chr20	38997300	38998300	3.308714209334008
chr20	38997400	38998400	3.1332779710830465
chr20	38997500	38998500	3.70767305194152
chr20	38997600	38998600	3.704318137186548
chr20	38997700	38998700	2.664582219631892
chr20	38997800	38998800	2.1156766252571484
chr20	38997900	38998900	2.7429111288621146
chr20	38998000	38999000	2.200713696085932
chr20	38998100	38999100	2.390406271213083
chr20	38998200	38999200	2.3769780578782926
chr20	38998300	38999300	1.8219132406250744
chr20	38998400	38999400	1.9352767363211825
chr20	38998500	38999500	1.6184900252413563
chr20	38998600	38999600	1.2524423322459377
chr20	38998700	38999700	1.3945619753903484
chr20	38998800	38999800	1.5624023402885172
chr20	38998900	38999900	0.96378418678121
chr20	38999000	39000000	1.2948917886927205
chr20	38999100	39000100	0.169198687288032
chr20	38999200	39000200	0.1464256194663701
chr20	38999300	39000300	0.4841673320951848
chr20	38999400	39000400	-0.03647013152766726
chr20	38999500	39000500	-0.3671383400439288
chr20	38999600	39000600	-0.5571472634210931
chr20	38999700	39000700	-0.1255844974907185
chr20	38999800	39000800	0.02610997231260184
chr20	38999900	39000900	0.8705029092609752
chr20	39000000	39001000	0.44971512739878744
chr20	39000100	39001100	0.8151358313924953
chr20	39000200	39001200	0.8383788846397066
chr20	39000300	39001300	0.6494632652659218
chr20	39000400	39001400	0.6080967083363048
chr20	39000500	39001500	0.3811094732781632
chr20	39000600	39001600	0.7823457017480981
chr20	39000700	39001700	0.6255138522469923
chr20	39000800	39001800	0.4747498412109966
chr20	39000900	39001900	-0.3851030788305443
chr20	39001000	39002000	-0.5564026091233062
chr20	39001100	39002100	-1.5784702715124572
chr20	39001200	39002200	-1.77665532619926
chr20	39001300	39002300	-1.8700560753655455
chr20	39001400	39002400	-0.8935597792411638
chr20	39001500	39002500	-0.3578167991696449
chr20	39001600	39002600	-0.345561164812337
chr20	39001700	39002700	-0.4819132629151287
chr20	39001800	39002800	-0.530836999334503
chr20	39001900	39002900	-0.5135843465491684
chr20	39002000	39003000	-0.47626079517689496
chr20	39002100	39003100	0.7802034701965428
chr20	39002600	39003600	-0.8785882784186336
chr20	39002700	39003700	-0.8166063652130046
chr20	39002800	39003800	-0.9449990081211314
chr20	39002900	39003900	-0.1629567323534209
chr20	39003000	39004000	-0.0694688982357591
chr20	39003100	39004100	-0.5748284446848938
chr20	39003200	39004200	-0.8110859336671165
chr20	39003300	39004300	-1.889498795043656
chr20	39003400	39004400	-2.1679019834719666
chr20	39003500	39004500	-2.2011728911561534
chr20	39003600	39004600	-2.3531778417648206
chr20	39003700	39004700	-2.7791516164159145
chr20	39003800	39004800	-2.44725272471544
chr20	39003900	39004900	-3.139581040203828
chr20	39004000	39005000	-2.702564998433382
chr20	39004100	39005100	-2.3996808473154805
chr20	39004200	39005200	-1.7261675988100211
chr20	39004300	39005300	-0.24774204228106936
chr20	39004400	39005400	0.049396043393620616
chr20	39004500	39005500	-0.33529898180708745
chr20	39004600	39005600	0.26428355304880835
chr20	39004700	39005700	0.7427609944267157
chr20	39004800	39005800	0.8199361676654069
chr20	39004900	39005900	1.1122321826228816
chr20	39005000	39006000	0.5835640182447065
chr20	39005100	39006100	0.6711424213532595
chr20	39005200	39006200	0.4894120677908693
chr20	39005300	39006300	0.5060954671303896
chr20	39005400	39006400	1.047399851365597
chr20	39005500	39006500	1.287248712754561
chr20	39005600	39006600	0.8113103249197391
chr20	39005700	39006700	1.0618795806576686
chr20	39005800	39006800	1.2152836288803612
chr20	39005900	39006900	0.9534595848750541
chr20	39006000	39007000	0.7621312097751206
chr20	39006100	39007100	0.7480947074155431
chr20	39006200	39007200	0.6591338567593112
chr20	39006300	39007300	0.7747875280397025
chr20	39006400	39007400	-0.04249694630230485
chr20	39006500	39007500	0.05738745492541453
chr20	39006600	39007600	-0.014470122702435225
chr20	39006700	39007700	0.4331027461907036
chr20	39006800	39007800	-0.325031366800548
chr20	39006900	39007900	0.2761393891019356
chr20	39007000	39008000	-0.02936245211703424
chr20	39007100	39008100	0.2594767580364219
chr20	39007200	39008200	0.24520890353190056
chr20	39007300	39008300	0.08863631117845326
chr20	39007400	39008400	1.1282948008136042
chr20	39007500	39008500	1.2003563721516457
chr20	39007600	39008600	1.1306644389258644
chr20	39007700	39008700	0.7142433397223696
chr20	39007800	39008800	1.4141889675171082
chr20	39007900	39008900	-0.17234134614885666
chr20	39008000	39009000	0.518197977895486
chr20	39008100	39009100	0.32322235792830745
chr20	39008200	39009200	0.024092643803176703
chr20	39008300	39009300	0.4496618994202256
chr20	39008400	39009400	-0.10327018546079374
chr20	39008500	39009500	-0.4751604602938853
chr20	39008600	39009600	-0.25722268222700223
chr20	39008700	39009700	-0.8171578475759564
chr20	39008800	39009800	-1.2411289211444878
chr20	39008900	39009900	-0.3486415382122898
chr20	39009000	39010000	-0.7857506729765487
chr20	39009100	39010100	-1.080971159346792
chr20	39009200	39010200	-1.1619215268999872
chr20	39009300	39010300	-1.3664448782894811
chr20	39009400	39010400	-1.6396340788336599
chr20	39009500	39010500	-1.4121053866983488
chr20	39009600	39010600	-1.6724483841081013
chr20	39009700	39010700	-0.9709052345981782
chr20	39009800	39010800	-1.2253689666763137
chr20	39009900	39010900	-0.8039517470192958
chr20	39010000	39011000	-0.6373394418812984
chr20	39010100	39011100	-0.4797808800919189
chr20	39010200	39011200	-0.22873144462117506
chr20	39010300	39011300	-0.3637717000823401
chr20	39010400	39011400	-0.10356521181880612
chr20	39010500	39011500	-0.4347790106644316
chr20	39010600	39011600	0.1806213249429619
chr20	39010700	39011700	-0.25384340427749635
chr20	39010800	39011800	0.4082288661824509
chr20	39010900	39011900	0.3789227847816341
chr20	39011000	39012000	0.671137646372623
chr20	39011100	39012100	1.042646670517435
chr20	39011200	39012200	1.2425591747794575
chr20	39011300	39012300	1.2582147566904769
chr20	39011400	39012400	0.880625942587003
chr20	39011500	39012500	1.3733839656477504
chr20	39011600	39012600	1.304118374414703
chr20	39011700	39012700	1.5025880313732336
chr20	39011800	39012800	1.0810336164578005
chr20	39011900	39012900	1.3533872312310418
chr20	39012000	39013000	1.6588908221492613
chr20	39012100	39013100	1.2639292840662042
chr20	39012200	39013200	1.1408578086919496
chr20	39012300	39013300	0.9491756163917484
chr20	39012400	39013400	0.9311754968620822
chr20	39012500	39013500	0.8004467186239137
chr20	39012600	39013600	0.7945275513464349
chr20	39012700	39013700	0.9718569757977128
chr20	39012800	39013800	1.3335018761472557
chr20	39012900	39013900	1.0976552837598272
chr20	39013000	39014000	0.35771477420737147
chr20	39013100	39014100	0.8263403446512831
chr20	39013200	39014200	0.9519995969841908
chr20	39013300	39014300	0.8900283920983391
chr20	39013400	39014400	1.3556780450300538
chr20	39013500	39014500	1.970041877143299
chr20	39013600	39014600	2.057048755578624
chr20	39013700	39014700	1.2810875859375934
chr20	39013800	39014800	1.1375551034967115
chr20	39013900	39014900	1.0297259196201431
chr20	39014000	39015000	1.270050743274866
chr20	39014100	39015100	1.0822413588018696
chr20	39014200	39015200	0.7707631116322641
chr20	39014300	39015300	1.1748348522719734
chr20	39014400	39015400	0.9811613940981841
chr20	39014500	39015500	0.7555083735841667
chr20	39014600	39015600	0.3339943970622803
chr20	39014700	39015700	1.2978309525925067
chr20	39014800	39015800	0.9071616444588078
chr20	39014900	39015900	0.4719240721446159
chr20	39015000	39016000	1.1524657943208814
chr20	39015100	39016100	1.3170142691681077
chr20	39015200	39016200	1.5481225540791164
chr20	39015300	39016300	1.7612142968227589
chr20	39015400	39016400	1.715630928218824
chr20	39015500	39016500	1.2768744225278568
chr20	39015600	39016600	1.3234109501278564
chr20	39015700	39016700	0.6803265786928634
chr20	39015800	39016800	0.3627167662148755
chr20	39016900	39017900	0.6042923856797787
chr20	39017000	39018000	1.2836681130335077
chr20	39017100	39018100	1.4704364378858366
chr20	39017200	39018200	2.3233635920792963
chr20	39017300	39018300	3.2614868521613563
chr20	39017400	39018400	3.443703907192037
chr20	39017500	39018500	3.276417628696505
chr20	39017600	39018600	3.2966495273810286
chr20	39017700	39018700	3.1305946522708057
chr20	39017800	39018800	3.8528600667530952
chr20	39017900	39018900	3.2672753818412383
chr20	39018000	39019000	2.9949603242735874
chr20	39018100	39019100	2.837545783100609
chr20	39018200	39019200	1.8721885169407613
chr20	39018300	39019300	1.5131207945065053
chr20	39018400	39019400	1.4905672210089973
chr20	39018500	39019500	1.3462073202042146
chr20	39018600	39019600	2.1310110306677426
chr20	39018700	39019700	1.9773454402818933
chr20	39018800	39019800	1.17273886892144
chr20	39018900	39019900	0.5545214020350923
chr20	39019000	39020000	0.2600218628998471
chr20	39019100	39020100	-0.542808326798761
chr20	39019200	39020200	-0.1751832965626397
chr20	39019300	39020300	0.11364209309180676
chr20	39019400	39020400	0.03531767066670366
chr20	39019500	39020500	-0.10210683141040844
chr20	39019600	39020600	-0.983826784220625
chr20	39020700	39021700	3.2351285982255336
chr20	39020800	39021800	2.4854565060309426
chr20	39020900	39021900	2.796974813335681
chr20	39021000	39022000	2.2568216951780617
chr20	39021100	39022100	2.1229620896126646
chr20	39021200	39022200	1.6729477436160356
chr20	39021300	39022300	0.8221470769481879
chr20	39021400	39022400	0.33126263787220017
chr20	39021500	39022500	0.2555623332284499
chr20	39021600	39022600	0.5106790540514694
chr20	39021700	39022700	0.2909519399264472
chr20	39021800	39022800	0.7641385369764915
chr20	39021900	39022900	0.35614206468150794
chr20	39022000	39023000	0.6790341001539838
chr20	39022100	39023100	0.3150203873171301
chr20	39022200	39023200	0.3114130932722172
chr20	39022300	39023300	0.6524388461217043
chr20	39022400	39023400	0.6215866529800002
chr20	39022500	39023500	0.8366595678118813
chr20	39022600	39023600	0.6818052295378431
chr20	39022700	39023700	0.7832708115999042
chr20	39022800	39023800	1.0797574530674554
chr20	39022900	39023900	0.8673601211512899
chr20	39023000	39024000	0.8941261098245531
chr20	39023100	39024100	0.5988412082224641
chr20	39023200	39024200	0.7225470718889462
chr20	39023300	39024300	1.1568279363920064
chr20	39023400	39024400	0.4625877713271075
chr20	39023500	39024500	0.5611978309633151
chr20	39023600	39024600	0.0494861804779242
chr20	39023700	39024700	-0.8949212232398385
chr20	39023800	39024800	-1.3560271850714665
chr20	39023900	39024900	-1.5853626405896164
chr20	39024000	39025000	-0.7016318414822292
chr20	39024100	39025100	-0.829350940556833
chr20	39024200	39025200	-1.46815550781501
chr20	39024300	39025300	-1.9303870441402864
chr20	39024400	39025400	-1.3071399875562892
chr20	39024500	39025500	-1.5880747070035046
chr20	39024600	39025600	-1.1151230314324199
chr20	39024700	39025700	-0.2946651660102933
chr20	39024800	39025800	0.2349414629614605
chr20	39024900	39025900	0.1941671623434918
chr20	39025000	39026000	-0.5262497571804614
chr20	39025100	39026100	0.4735770196832153
chr20	39025200	39026200	0.4343388731473112
chr20	39025300	39026300	0.5192968690290729
chr20	39025400	39026400	0.35812751515792657
chr20	39025500	39026500	0.9417396127102099
chr20	39025600	39026600	0.9427038244880502
chr20	39025700	39026700	0.7213160675547687
chr20	39025800	39026800	0.5044635323630099
chr20	39025900	39026900	0.4558635687130331
chr20	39026000	39027000	0.6653469760755185
chr20	39026100	39027100	0.2580423048879616
chr20	39026200	39027200	1.1990045645692982
chr20	39026300	39027300	1.1462856572638525
chr20	39026400	39027400	1.2153511075699914
chr20	39026500	39027500	0.5750276159169186
chr20	39026600	39027600	0.4830579068350144
chr20	39026700	39027700	0.7237695141425335
chr20	39026800	39027800	0.4931814272476436
chr20	39026900	39027900	0.8653159243038555
chr20	39027000	39028000	0.6873337943860899
chr20	39027100	39028100	0.8185346385709511
chr20	39027200	39028200	0.0055593714433665046
chr20	39027300	39028300	0.3388681401242996
chr20	39027400	39028400	0.5865319706752721
chr20	39027500	39028500	1.1331628458119136
chr20	39027600	39028600	1.897592906848787
chr20	39027700	39028700	1.6574621129578593
chr20	39027800	39028800	1.8424584687988752
chr20	39027900	39028900	1.7424739587798026
chr20	39028000	39029000	1.0416696648004096
chr20	39028100	39029100	0.9209793558223078
chr20	39028200	39029200	1.3079815024436576
chr20	39028300	39029300	0.6839195126138901
chr20	39028400	39029400	0.4844328804786585
chr20	39028500	39029500	-0.03604685618828694
chr20	39028600	39029600	-1.0964653619778455
chr20	39028700	39029700	-0.4303702897896933
chr20	39028800	39029800	-0.8128690231543835
chr20	39028900	39029900	-1.0230527170499797
chr20	39029000	39030000	0.30346872557796756
chr20	39029100	39030100	0.5178949146934305
chr20	39029200	39030200	0.2314817316226931
chr20	39029700	39030700	1.4803536018740369
chr20	39029800	39030800	2.529522654022177
chr20	39029900	39030900	3.146027115246334
chr20	39030000	39031000	3.0637644608998253
chr20	39030100	39031100	3.1481360233432816
chr20	39030200	39031200	3.3065262713090755
chr20	39030300	39031300	3.014368858444547
chr20	39031200	39032200	0.6296065950837643
chr20	39031300	39032300	-0.07105986129574836
chr20	39031400	39032400	-0.17820487652491707
chr20	39031500	39032500	-0.11585644820274928
chr20	39031600	39032600	0.3506162939595998
chr20	39031700	39032700	0.6876095668088251
chr20	39031800	39032800	0.8140867525545171
chr20	39031900	39032900	1.202499231921782
chr20	39032000	39033000	0.6118677101594755
chr20	39032100	39033100	0.8982497985567235
chr20	39032200	39033200	1.0601955457731962
chr20	39032300	39033300	1.7125261887824323
chr20	39032400	39033400	1.4529575701828368
chr20	39032500	39033500	1.2687189158650836
chr20	39032600	39033600	0.8599517800486389
chr20	39032700	39033700	0.430892454563342
chr20	39032800	39033800	0.5119343736833384
chr20	39032900	39033900	0.15705032109666842
chr20	39033000	39034000	0.5104163236761388
chr20	39033100	39034100	0.3867559649468227
chr20	39033200	39034200	0.7006457587864684
chr20	39033300	39034300	1.4859621028597387
chr20	39033400	39034400	2.0176516494859804
chr20	39033500	39034500	1.853517978348628
chr20	39033600	39034600	1.656857510646926
chr20	39033700	39034700	2.0869202634327886
chr20	39034700	39035700	0.44474307178346056
chr20	39034800	39035800	0.006375399182876111
chr20	39035300	39036300	1.7821370733889144
chr20	39035400	39036400	2.215920761950533
chr20	39035500	39036500	2.448804719008179
chr20	39035600	39036600	2.7560626197975258
chr20	39035700	39036700	2.733147650925793
chr20	39036700	39037700	1.3356588149442707
chr20	39036800	39037800	1.5127290417296653
chr20	39036900	39037900	1.6998903486517416
chr20	39037000	39038000	1.977054364619933
chr20	39037100	39038100	2.0822427227954665
chr20	39037200	39038200	1.7551359418986499
chr20	39037300	39038300	1.7877392102988634
chr20	39037400	39038400	1.9166680213037857
chr20	39037500	39038500	1.6907692103355207
chr20	39037600	39038600	2.5696616197344646
chr20	39038400	39039400	0.3289379136112859
chr20	39038500	39039500	0.5730564953048536
chr20	39038600	39039600	0.16078982282554755
chr20	39038700	39039700	0.8812005789489776
chr20	39038800	39039800	1.3131012234892332
chr20	39038900	39039900	1.436841147822537
chr20	39039000	39040000	1.5689991067452294
chr20	39039100	39040100	1.7391664998340248
chr20	39039200	39040200	2.132642920370321
chr20	39039300	39040300	2.1905424703096736
chr20	39039400	39040400	2.6239396863645235
chr20	39039500	39040500	2.633362134723144
chr20	39039600	39040600	2.933231893375668
chr20	39039700	39040700	2.4543476321590667
chr20	39039800	39040800	2.1672762608747087
chr20	39039900	39040900	1.9657813082696798
chr20	39040000	39041000	1.8600691435909902
chr20	39040700	39041700	2.37691226534741
chr20	39040800	39041800	2.043601050139974
chr20	39040900	39041900	2.014658232431616
chr20	39041000	39042000	2.43318051723086
chr20	39041100	39042100	2.033445832297256
chr20	39041200	39042200	1.6940945760660375
chr20	39041300	39042300	1.6170114248602467
chr20	39041400	39042400	1.2621589103994093
chr20	39041500	39042500	1.2823034907393882
chr20	39041600	39042600	1.1013788004874066
chr20	39041700	39042700	0.8244254057471698
chr20	39041800	39042800	0.8360287886842722
chr20	39041900	39042900	1.0047238936509109
chr20	39042000	39043000	0.8567082865671625
chr20	39042100	39043100	1.57519003099579
chr20	39042200	39043200	2.179155577299501
chr20	39042300	39043300	2.318498258346287
chr20	39042400	39043400	1.8412389751397455
chr20	39042500	39043500	1.7148603878805158
chr20	39042600	39043600	1.4172029583501071
chr20	39042700	39043700	1.4963526797485291
chr20	39042800	39043800	1.3091423878782982
chr20	39042900	39043900	1.0369360487265715
chr20	39043000	39044000	1.0346311004678848
chr20	39044100	39045100	0.9353785942072996
chr20	39044200	39045200	0.8257560232061429
chr20	39045300	39046300	0.8148540456855662
chr20	39045400	39046400	1.0021441037768577
chr20	39045500	39046500	1.2172133035719417
chr20	39045600	39046600	0.9669073153721676
chr20	39045700	39046700	0.964565861997146
chr20	39045800	39046800	0.6880144695051088
chr20	39045900	39046900	1.1162345693886024
chr20	39046000	39047000	1.3419458135237676
chr20	39046100	39047100	1.1169047323726686
chr20	39046200	39047200	0.7668850530881467
chr20	39046300	39047300	1.0807422732689536
chr20	39046400	39047400	1.0568648830985716
chr20	39046700	39047700	0.8676453374798646
chr20	39046800	39047800	1.2720711991886846
chr20	39046900	39047900	0.9572514494951798
chr20	39047000	39048000	1.0631908427759968
chr20	39047100	39048100	1.345711234658329
chr20	39047200	39048200	1.915770589382733
chr20	39047300	39048300	2.011006154573923
chr20	39047400	39048400	1.6992729539099385
chr20	39047500	39048500	2.072594247861941
chr20	39047600	39048600	1.7159501652967768
chr20	39047700	39048700	1.997888380385068
chr20	39047800	39048800	1.7883027686409962
chr20	39047900	39048900	1.921332618889941
chr20	39048000	39049000	1.942613682521895
chr20	39049000	39050000	2.775503621102351
chr20	39049100	39050100	3.902886456503529
chr20	39049200	39050200	4.298500489716233
chr20	39049300	39050300	3.8643461652372295
chr20	39049400	39050400	3.925007092084644
chr20	39049500	39050500	4.653532472049156
chr20	39049600	39050600	4.0008912319871195
chr20	39049700	39050700	3.778506075119914
chr20	39049800	39050800	4.514106371218366
chr20	39049900	39050900	4.352523706974561
chr20	39050000	39051000	3.107851369516113
chr20	39050100	39051100	2.300101217491588
chr20	39050200	39051200	1.8618088644574748
chr20	39050300	39051300	2.076787530634144
chr20	39050400	39051400	1.412491263431653
chr20	39050500	39051500	1.062339346406187
chr20	39050600	39051600	1.7093429454889963
chr20	39050700	39051700	2.248078322516357
chr20	39050800	39051800	1.1360048527753572
chr20	39050900	39051900	0.9553806005882024
chr20	39051000	39052000	1.303436679317555
chr20	39051100	39052100	1.4165863712377251
chr20	39051200	39052200	1.1187116573647728
chr20	39052300	39053300	0.8451176967658878
chr20	39052400	39053400	0.6393342409893252
chr20	39052500	39053500	0.8986417719365752
chr20	39052600	39053600	1.0615295476736224
chr20	39052700	39053700	0.4839791554897242
chr20	39052800	39053800	0.460878409066496
chr20	39052900	39053900	0.4886610295307857
chr20	39053000	39054000	-0.022343068359319238
chr20	39053100	39054100	-0.2755614496402963
chr20	39053200	39054200	-0.6400841507926666
chr20	39053300	39054300	-0.5738809230300612
chr20	39053400	39054400	-0.6505466688652983
chr20	39053500	39054500	-0.6633464189448611
chr20	39053600	39054600	-0.6206567064353729
chr20	39053700	39054700	-0.6276469308898044
chr20	39053800	39054800	-0.44827779377125465
chr20	39053900	39054900	-0.8039121849594676
chr20	39054000	39055000	-0.6346942315955272
chr20	39054100	39055100	-0.14891531811374273
chr20	39054200	39055200	-0.5867059684669228
chr20	39054300	39055300	-0.7976295802456522
chr20	39054400	39055400	-1.4480078647352133
chr20	39054500	39055500	-1.467513028704069
chr20	39054600	39055600	-1.0138908299991136
chr20	39054700	39055700	-0.6846890231317855
chr20	39054800	39055800	-1.5859971880843615
chr20	39054900	39055900	-1.3741582049765106
chr20	39055000	39056000	-1.1646364128261766
chr20	39055100	39056100	-1.6378888797426459
chr20	39055200	39056200	-0.925116784848088
chr20	39055300	39056300	-0.8716263413985323
chr20	39055400	39056400	-0.7702682184548039
chr20	39055500	39056500	-1.1897855422239196
chr20	39055600	39056600	-2.275698696640072
chr20	39055700	39056700	-3.352930642871168
chr20	39055800	39056800	-2.2483791353068248
chr20	39055900	39056900	-2.365054384003459
chr20	39057100	39058100	0.2190986342054234
chr20	39057200	39058200	-0.4398702699653215
chr20	39057300	39058300	-0.3931195882828232
chr20	39057400	39058400	-0.1165155200464146
chr20	39057500	39058500	-0.4268069674147841
chr20	39057600	39058600	-0.3997863609202161
chr20	39058800	39059800	0.3981031286363898
chr20	39058900	39059900	0.9076928468781912
chr20	39059000	39060000	0.4235061488044459
chr20	39059100	39060100	0.25618978069181986
chr20	39059200	39060200	0.5301895309574528
chr20	39059300	39060300	-0.3237526376634081
chr20	39060100	39061100	1.251802430150971
chr20	39060200	39061200	0.5715575834148754
chr20	39060300	39061300	0.10262430444162546
chr20	39060400	39061400	0.09362240021366602
chr20	39060500	39061500	-0.0303926318497831
chr20	39060600	39061600	-0.03492914771605759
chr20	39060900	39061900	0.593884584356568
chr20	39061000	39062000	-0.009952851673066167
chr20	39061100	39062100	0.1849013548559587
chr20	39061200	39062200	0.8798135779457689
chr20	39061300	39062300	1.5092749640587724
chr20	39061400	39062400	1.520452179280786
chr20	39061500	39062500	1.3600750361449576
chr20	39061600	39062600	1.0817952267282966
chr20	39061700	39062700	1.5127982314315624
chr20	39061800	39062800	0.9174714189118331
chr20	39061900	39062900	0.7534973213110091
chr20	39062000	39063000	0.6289519092873751
chr20	39062100	39063100	0.22375282003852048
chr20	39062200	39063200	0.06460924484729326
chr20	39062300	39063300	0.048266284910794495
chr20	39062400	39063400	0.3333718054020432
chr20	39063600	39064600	1.2079594687813626
chr20	39063700	39064700	1.008906564020342
chr20	39063800	39064800	1.3049439718670102
chr20	39063900	39064900	1.5474631381158561
chr20	39064000	39065000	1.108742564226622
chr20	39064100	39065100	0.3642923576971487
chr20	39064200	39065200	0.2432324137630785
chr20	39064300	39065300	0.4827347422028605
chr20	39064400	39065400	0.37719640380773706
chr20	39064500	39065500	0.2427149299156142
chr20	39064600	39065600	-0.6219995409206375
chr20	39064700	39065700	-0.04580092018384047
chr20	39064800	39065800	-0.3846590537091603
chr20	39064900	39065900	0.2453259032564323
chr20	39065000	39066000	0.136780863564192
chr20	39065100	39066100	0.7902546140469181
chr20	39065200	39066200	0.6656739400603829
chr20	39065300	39066300	0.5628119010604964
chr20	39065400	39066400	0.9904664691714488
chr20	39065500	39066500	0.8035264982923306
chr20	39065600	39066600	1.6051613449537567
chr20	39065700	39066700	1.2471657742459592
chr20	39065800	39066800	1.5569083012994538
chr20	39066200	39067200	1.40654320965252
chr20	39066300	39067300	1.7307240697771655
chr20	39066400	39067400	1.3082145932183569
chr20	39066500	39067500	1.8874613925678383
chr20	39066600	39067600	1.7966319810554412
chr20	39066700	39067700	1.6847144270072203
chr20	39066800	39067800	1.7846297740110817
chr20	39066900	39067900	0.9362417554709804
chr20	39067000	39068000	1.1732540521620012
chr20	39067100	39068100	1.0710383887528123
chr20	39067200	39068200	0.9346154900703604
chr20	39067300	39068300	0.0588438720102718
chr20	39067400	39068400	0.3564500924033709
chr20	39067500	39068500	-0.604132190094693
chr20	39067600	39068600	0.1530492151661493
chr20	39067700	39068700	-0.10515105481549633
chr20	39067800	39068800	-0.8117515324731271
chr20	39067900	39068900	-0.4679099307980566
chr20	39068000	39069000	-0.28573135413166484
chr20	39068100	39069100	-0.16580518224672205
chr20	39068200	39069200	-0.20908127511417385
chr20	39068300	39069300	1.3024294689347664
chr20	39068400	39069400	1.2502960127514606
chr20	39068500	39069500	1.8549696200110024
chr20	39068600	39069600	1.5368978604502237
chr20	39068700	39069700	2.124655848565153
chr20	39068800	39069800	2.6815506147374664
chr20	39068900	39069900	3.1810342487518484
chr20	39069000	39070000	2.9949860130104557
chr20	39069100	39070100	2.0290369569909465
chr20	39069200	39070200	2.3590996725304088
chr20	39069300	39070300	1.6627214476891503
chr20	39069400	39070400	1.7191333673091973
chr20	39069500	39070500	1.6621431966425726
chr20	39069600	39070600	1.5251793512739686
chr20	39069700	39070700	1.5426727905276114
chr20	39069800	39070800	0.8928317566255073
chr20	39069900	39070900	0.07037572173382428
chr20	39070000	39071000	-0.27071670459430497
chr20	39070100	39071100	0.4575145054270934
chr20	39070200	39071200	0.045600843204446385
chr20	39070300	39071300	-0.1413478328664363
chr20	39070400	39071400	-0.030041879679156613
chr20	39070500	39071500	-0.2964073260823202
chr20	39070600	39071600	-0.3673813559268599
chr20	39070700	39071700	-0.4663658365872472
chr20	39070800	39071800	0.4178380355990008
chr20	39070900	39071900	1.0900460136128056
chr20	39071000	39072000	1.4499690877873201
chr20	39071100	39072100	1.3599755854363489
chr20	39071200	39072200	0.969645936211869
chr20	39071300	39072300	1.2857320321826915
chr20	39071400	39072400	1.462732076336731
chr20	39071500	39072500	1.6977264473732545
chr20	39071600	39072600	2.1895667210902854
chr20	39071700	39072700	2.591776125050014
chr20	39071800	39072800	2.248802287306221
chr20	39071900	39072900	2.072379408352345
chr20	39072000	39073000	2.0320902196150863
chr20	39072100	39073100	1.6922239858010526
chr20	39072200	39073200	1.5762211133477952
chr20	39072300	39073300	1.4439323417333794
chr20	39072400	39073400	1.227053078134553
chr20	39072500	39073500	1.0855673320515744
chr20	39072600	39073600	0.8456089748175446
chr20	39072700	39073700	0.4168639344634524
chr20	39072800	39073800	0.7003409827326739
chr20	39072900	39073900	0.31420196481758844
chr20	39073000	39074000	0.3104180183384556
chr20	39073100	39074100	0.4459332338724075
chr20	39073200	39074200	0.938912963365724
chr20	39073300	39074300	0.9210661630551892
chr20	39073400	39074400	0.7115172474875031
chr20	39073500	39074500	1.062426719466392
chr20	39073600	39074600	1.1942468023214885
chr20	39073700	39074700	1.1659129842267903
chr20	39073800	39074800	0.5159814540496458
chr20	39073900	39074900	1.1146996602598895
chr20	39074000	39075000	1.267712672661737
chr20	39074100	39075100	0.7646748864017133
chr20	39074200	39075200	0.6810221614512112
chr20	39074300	39075300	0.8073056972520837
chr20	39074400	39075400	0.4703076168429229
chr20	39074500	39075500	0.2775369908567754
chr20	39075700	39076700	0.22352609636884196
chr20	39075800	39076800	0.4830129149928629
chr20	39075900	39076900	0.8333890823079624
chr20	39076000	39077000	0.21690040390327367
chr20	39076500	39077500	1.0874803305962213
chr20	39076600	39077600	1.0244526101789342
chr20	39076700	39077700	1.3769460739958974
chr20	39076800	39077800	1.1274344865785024
chr20	39076900	39077900	1.4725386252737969
chr20	39077000	39078000	2.3560331600655937
chr20	39077100	39078100	2.342969885188256
chr20	39077200	39078200	1.9738605654966959
chr20	39077300	39078300	1.7721586590527507
chr20	39077400	39078400	1.6779955029332545
chr20	39077500	39078500	1.998026089453076
chr20	39077600	39078600	2.104879490633784
chr20	39077700	39078700	1.685832673354991
chr20	39077800	39078800	1.7564040905200915
chr20	39077900	39078900	-1.0217576533005337
chr20	39078000	39079000	-3.2011114856767553
chr20	39078100	39079100	-3.0550175580688097
chr20	39078200	39079200	-2.584793456605253
chr20	39078300	39079300	-3.1339605965749966
chr20	39078400	39079400	-3.2824221970679743
chr20	39078500	39079500	-3.4592216148375186
chr20	39078600	39079600	-3.451978875927053
chr20	39078700	39079700	-4.123000513911912
chr20	39078800	39079800	-3.3303982552452505
chr20	39078900	39079900	-1.0548492864593189
chr20	39079000	39080000	0.7304127792011317
chr20	39079100	39080100	0.7061576210571431
chr20	39079200	39080200	0.3681682078689514
chr20	39079300	39080300	0.6805045464830992
chr20	39079400	39080400	0.5127378462683154
chr20	39079500	39080500	1.024677005503564
chr20	39079600	39080600	1.1594674092034043
chr20	39079700	39080700	2.2882410644443807
chr20	39079800	39080800	1.8431302216456569
chr20	39079900	39080900	1.7408069622757991
chr20	39080000	39081000	1.5299865234258225
chr20	39080100	39081100	1.23172588726331
chr20	39080200	39081200	1.4717150053086712
chr20	39080300	39081300	1.1291196060604185
chr20	39080400	39081400	1.5031119521529133
chr20	39080500	39081500	1.5622259439077957
chr20	39080600	39081600	1.242868974737865
chr20	39080700	39081700	0.7132164366702772
chr20	39080800	39081800	-0.008566348475343042
chr20	39080900	39081900	-0.20872334736004355
chr20	39081000	39082000	0.03784769199699846
chr20	39081100	39082100	0.30620992573397604
chr20	39081200	39082200	0.2670828997386277
chr20	39081300	39082300	0.2035477732762084
chr20	39081400	39082400	0.09559661908530627
chr20	39081500	39082500	-0.2026655467435871
chr20	39081600	39082600	0.5166120493496186
chr20	39081700	39082700	0.4412773224156416
chr20	39081800	39082800	0.9973516784435292
chr20	39081900	39082900	1.4548611058280512
chr20	39082000	39083000	0.8455669678285491
chr20	39082100	39083100	0.7636535646706346
chr20	39082200	39083200	0.5467649534338874
chr20	39082300	39083300	0.5328001600341428
chr20	39082400	39083400	0.3661561644916159
chr20	39082500	39083500	0.6335464955704921
chr20	39082600	39083600	-0.2039365408193132
chr20	39082700	39083700	0.01482912264356674
chr20	39082800	39083800	0.17296564438110945
chr20	39082900	39083900	-0.03271669621980085
chr20	39083000	39084000	0.373975300790863
chr20	39083100	39084100	0.649594770025584
chr20	39083200	39084200	0.7773437661923209
chr20	39083300	39084300	1.4261380327021809
chr20	39083400	39084400	1.4761935088309093
chr20	39083500	39084500	1.4069923697114122
chr20	39083600	39084600	1.9021214010350933
chr20	39083700	39084700	1.75653858220639
chr20	39083800	39084800	1.5181027342513869
chr20	39083900	39084900	1.7348226251898848
chr20	39084000	39085000	1.3232944739116126
chr20	39084100	39085100	1.439108163166816
chr20	39084200	39085200	1.7912898953489942
chr20	39084300	39085300	1.9917736127085093
chr20	39084400	39085400	1.960303943560617
chr20	39084500	39085500	1.3578940981277643
chr20	39084600	39085600	1.5216276487884586
chr20	39084700	39085700	1.0377432790020835
chr20	39084800	39085800	0.8338096161441217
chr20	39084900	39085900	1.0118230703717237
chr20	39085000	39086000	0.9982845969723879
chr20	39085100	39086100	0.408276342005728
chr20	39085200	39086200	0.07229144072663718
chr20	39085300	39086300	-0.7504747019065648
chr20	39085400	39086400	-0.2934364100549014
chr20	39085500	39086500	-0.2940495396866767
chr20	39085600	39086600	-0.4836918822991386
chr20	39085700	39086700	-0.13069911540736445
chr20	39085800	39086800	0.4740609230772037
chr20	39085900	39086900	-0.4545831240211506
chr20	39086000	39087000	-0.29944180368279627
chr20	39086100	39087100	-0.5757223344100659
chr20	39086200	39087200	-0.3715751858991624
chr20	39086300	39087300	-0.6464453105235995
chr20	39086400	39087400	-0.6898430631958739
chr20	39086500	39087500	-0.2787733275326785
chr20	39087500	39088500	1.6840800702668326
chr20	39087600	39088600	1.7163948642968463
chr20	39087700	39088700	1.2037650052266504
chr20	39087800	39088800	0.7375809514509716
chr20	39087900	39088900	0.5130526431181127
chr20	39088000	39089000	0.19519695719000124
chr20	39088100	39089100	0.05864974463581672
chr20	39088200	39089200	-0.0040462380608748795
chr20	39088300	39089300	0.1540084133415082
chr20	39089500	39090500	0.6644109426789581
chr20	39089600	39090600	0.6907008713656461
chr20	39089700	39090700	0.6098966044969477
chr20	39089800	39090800	0.02595270137530508
chr20	39089900	39090900	0.07269501611734386
chr20	39091000	39092000	0.8453491731722791
chr20	39091100	39092100	0.7553922419092215
chr20	39091200	39092200	1.1023597900686135
chr20	39091300	39092300	1.3311641793282003
chr20	39091400	39092400	1.0122681515932046
chr20	39091500	39092500	0.8660813536417771
chr20	39091600	39092600	1.6676798195918665
chr20	39091700	39092700	1.3689702332979086
chr20	39091800	39092800	1.743622981601561
chr20	39091900	39092900	1.4535301098375932
chr20	39092000	39093000	1.055020884207036
chr20	39092100	39093100	1.022015385482006
chr20	39092200	39093200	0.38352509495980186
chr20	39092300	39093300	0.1296066620916334
chr20	39092400	39093400	0.6704525882835206
chr20	39092500	39093500	0.4946856353819193
chr20	39092600	39093600	-0.3799614660806819
chr20	39092700	39093700	-0.16250060081845755
chr20	39093400	39094400	2.267646609484646
chr20	39093500	39094500	1.9934485214447328
chr20	39093600	39094600	2.233600009015212
chr20	39093700	39094700	2.1876355220601305
chr20	39093800	39094800	2.220463363800319
chr20	39093900	39094900	2.1106336876096927
chr20	39094000	39095000	1.9347345580161879
chr20	39094100	39095100	1.7650953310038595
chr20	39095300	39096300	2.0381846597898425
chr20	39095400	39096400	2.2861170845540104
chr20	39095500	39096500	2.160176403380008
chr20	39095600	39096600	2.2123461157469646
chr20	39095700	39096700	2.182396504714346
chr20	39095800	39096800	2.51853527343422
chr20	39095900	39096900	2.444458218160876
chr20	39096000	39097000	1.59142178784522
chr20	39096100	39097100	0.4452509357311662
chr20	39096200	39097200	0.29618396806372177
chr20	39096300	39097300	0.26341089110881444
chr20	39096400	39097400	-0.6781698647244313
chr20	39096500	39097500	-1.5674993722208628
chr20	39096600	39097600	-2.183628866197904
chr20	39096700	39097700	-2.3239415699522628
chr20	39096800	39097800	-2.8028533226648915
chr20	39096900	39097900	-2.7567772843174363
chr20	39097000	39098000	-2.5267503980159134
chr20	39097100	39098100	-1.3384611620078009
chr20	39097200	39098200	-1.7415560803909649
chr20	39097300	39098300	-1.8308468662743005
chr20	39097400	39098400	-1.1006002868701783
chr20	39097500	39098500	-1.173734910481336
chr20	39097600	39098600	-0.5630600101220978
chr20	39097700	39098700	-0.1749193144388371
chr20	39097800	39098800	-0.571034071698831
chr20	39097900	39098900	-0.3559641571303089
chr20	39098000	39099000	-0.3566025229009524
chr20	39098100	39099100	0.03486517833949659
chr20	39098200	39099200	-0.3441693555109714
chr20	39098300	39099300	-0.06155267087907058
chr20	39098400	39099400	0.05021873107086187
chr20	39098500	39099500	0.8354021760433437
chr20	39098600	39099600	0.3150009819921347
chr20	39098700	39099700	0.09629682640142552
chr20	39098800	39099800	0.3444799106173819
chr20	39098900	39099900	0.0005444159160797089
chr20	39099000	39100000	-0.15417285167343553
chr20	39099100	39100100	-1.0822679463616516
chr20	39099700	39100700	-0.3643518902132629
chr20	39099800	39100800	-0.8211554049812171
chr20	39099900	39100900	-0.9353236169840538
chr20	39100000	39101000	-0.15863459702595584
chr20	39100100	39101100	-0.2664757367188166
chr20	39100200	39101200	0.032628065228123754
chr20	39100300	39101300	0.0657310420175524
chr20	39100400	39101400	-0.07535808094202459
chr20	39100500	39101500	0.4535911812561005
chr20	39100600	39101600	0.7414132354249189
chr20	39100700	39101700	0.724739607067803
chr20	39100800	39101800	0.6643309048712762
chr20	39100900	39101900	1.2355244555662384
chr20	39101000	39102000	0.18418360378551804
chr20	39101100	39102100	0.9120239987135264
chr20	39101200	39102200	1.2158117607636223
chr20	39101300	39102300	1.3612857616852894
chr20	39101400	39102400	1.1734914347654348
chr20	39101500	39102500	0.9088347518749929
chr20	39101600	39102600	0.8332903322277351
chr20	39101700	39102700	1.0535344245355565
chr20	39101800	39102800	1.7324767079325607
chr20	39101900	39102900	1.0373692046096596
chr20	39102000	39103000	2.140143153863492
chr20	39102100	39103100	1.2840189271430416
chr20	39102200	39103200	0.29729008575768257
chr20	39102300	39103300	-0.2299607924735472
chr20	39102400	39103400	0.01099756176458523
chr20	39102500	39103500	0.5417191175013171
chr20	39102600	39103600	0.7679803807364229
chr20	39102700	39103700	0.3981558657847434
chr20	39102800	39103800	-0.5721334497106569
chr20	39102900	39103900	-0.09872190221165132
chr20	39103000	39104000	-0.7312723083099895
chr20	39103100	39104100	0.06641419435282425
chr20	39103200	39104200	0.7811030757154537
chr20	39103300	39104300	1.1811447743597796
chr20	39103400	39104400	0.9117031649537404
chr20	39103500	39104500	0.35706522591457823
chr20	39103600	39104600	0.2778682597475712
chr20	39103700	39104700	0.4545611778978241
chr20	39103800	39104800	1.4512120155064825
chr20	39103900	39104900	1.0067757189733149
chr20	39104000	39105000	0.42044474614574445
chr20	39104100	39105100	0.3209259983667298
chr20	39104200	39105200	0.2306597884481162
chr20	39104300	39105300	0.256411427625636
chr20	39104400	39105400	0.707082722054844
chr20	39104500	39105500	0.3820634857179693
chr20	39104600	39105600	0.41363927104358256
chr20	39104700	39105700	-0.17843223009697484
chr20	39104800	39105800	0.14799178804475932
chr20	39104900	39105900	0.15289012797327872
chr20	39105000	39106000	0.8277804052170333
chr20	39105100	39106100	0.3002212512395209
chr20	39105200	39106200	0.3596026059363092
chr20	39105300	39106300	0.4274702320559513
chr20	39105400	39106400	0.4836443080259032
chr20	39105500	39106500	0.779784627837882
chr20	39105600	39106600	1.0048499637089243
chr20	39105700	39106700	2.0314307128308142
chr20	39105800	39106800	1.6505988207013078
chr20	39105900	39106900	2.0049396895984297
chr20	39106000	39107000	1.8689326461097966
chr20	39106100	39107100	1.8940769005712184
chr20	39106200	39107200	1.829338787141676
chr20	39106300	39107300	2.309863717215313
chr20	39106400	39107400	1.7118002816135571
chr20	39106500	39107500	1.465600874913232
chr20	39106600	39107600	1.1930699830008569
chr20	39106700	39107700	0.5828300693331031
chr20	39106800	39107800	0.154287335247353
chr20	39106900	39107900	0.10903465356630514
chr20	39107000	39108000	-0.07435062923977281
chr20	39107100	39108100	0.39905477208373696
chr20	39107200	39108200	-0.4690617322411277
chr20	39107300	39108300	-1.159704652373332
chr20	39107400	39108400	-1.0781300298190508
chr20	39107500	39108500	-0.865005726138923
chr20	39107600	39108600	-0.7197639520515808
chr20	39107700	39108700	-0.3024784302189608
chr20	39107800	39108800	0.12336057475913036
chr20	39107900	39108900	0.2561245425466111
chr20	39108000	39109000	-0.30391010606676466
chr20	39108100	39109100	-0.5904738036565824
chr20	39108200	39109200	0.10197062765282858
chr20	39108300	39109300	0.9242820741751264
chr20	39108400	39109400	1.0371359400359248
chr20	39108500	39109500	1.4437556815214907
chr20	39108600	39109600	1.4587580907410835
chr20	39108700	39109700	1.3630635372342217
chr20	39108800	39109800	1.8259469984352168
chr20	39108900	39109900	1.4862907607170712
chr20	39109000	39110000	2.5505343359814256
chr20	39109100	39110100	3.1842703557173526
chr20	39111700	39112700	3.8767808251080162
chr20	39111800	39112800	3.29578040669071
chr20	39111900	39112900	3.381105009888742
chr20	39112000	39113000	3.406004969887719
chr20	39112100	39113100	2.8545930663769976
chr20	39112200	39113200	2.1531235648537366
chr20	39112300	39113300	1.390516509282182
chr20	39112400	39113400	0.9999688360854974
chr20	39112500	39113500	0.9214945917383786
chr20	39112600	39113600	0.8986480275053498
chr20	39112700	39113700	0.5491506102790285
chr20	39112800	39113800	0.2000535490735873
chr20	39112900	39113900	-0.2402845810817379
chr20	39113000	39114000	0.14751689601071857
chr20	39113100	39114100	0.44670006657993655
chr20	39113200	39114200	0.16045726101975366
chr20	39113300	39114300	-0.2148194048700654
chr20	39113400	39114400	0.3704336574493371
chr20	39113500	39114500	0.30022078020437143
chr20	39113600	39114600	0.4432263744178286
chr20	39113700	39114700	0.23982636838515936
chr20	39113800	39114800	0.0459568164414437
chr20	39113900	39114900	0.3042488415066106
chr20	39114000	39115000	0.34935219332785217
chr20	39114100	39115100	0.8398422493654258
chr20	39114200	39115200	0.7725324953863368
chr20	39114300	39115300	1.1805569630778543
chr20	39114400	39115400	0.5740655349493128
chr20	39114500	39115500	0.5178988278936048
chr20	39114600	39115600	0.7140838208681127
chr20	39114700	39115700	0.4962595781646764
chr20	39114800	39115800	0.5752479020232739
chr20	39114900	39115900	0.4911575820314473
chr20	39115000	39116000	0.058677972341942095
chr20	39115100	39116100	-0.16197129375911082
chr20	39115200	39116200	0.3843718455481154
chr20	39115300	39116300	0.10519266564900792
chr20	39115400	39116400	0.03240639324905638
chr20	39115500	39116500	0.5418030213135783
chr20	39115600	39116600	0.19903745169755965
chr20	39115700	39116700	0.04921982846130197
chr20	39115800	39116800	-0.07357949453541554
chr20	39115900	39116900	-0.5149625883180005
chr20	39116000	39117000	-0.7638999647506456
chr20	39116100	39117100	-0.7900741601880009
chr20	39116200	39117200	-0.7834949427338268
chr20	39116300	39117300	-0.6888771445309818
chr20	39116400	39117400	-0.7732323558161212
chr20	39118100	39119100	-0.12701525655768015
chr20	39118200	39119200	0.7217556437852939
chr20	39118300	39119300	0.6774076888610046
chr20	39118400	39119400	0.7103836295082229
chr20	39118500	39119500	1.050260991568852
chr20	39118600	39119600	1.1426556092941047
chr20	39118700	39119700	1.6385860075084082
chr20	39118800	39119800	1.42741752023284
chr20	39118900	39119900	1.3945866859246727
chr20	39119000	39120000	1.6085022045037005
chr20	39119100	39120100	1.490400728430084
chr20	39119200	39120200	1.1902730684798728
chr20	39119300	39120300	1.2124375306954047
chr20	39119400	39120400	0.9086823036872472
chr20	39119500	39120500	0.7272147205806134
chr20	39119600	39120600	0.7330294152180892
chr20	39119700	39120700	0.7761693325379219
chr20	39119800	39120800	1.3051824554126317
chr20	39119900	39120900	1.78910175579471
chr20	39120000	39121000	1.7936388957435674
chr20	39120100	39121100	1.5359568980687703
chr20	39120200	39121200	1.2429844151433898
chr20	39120300	39121300	1.3887621481668675
chr20	39120400	39121400	1.7244035120765298
chr20	39120500	39121500	1.578151882006528
chr20	39120600	39121600	1.0949879256741106
chr20	39120700	39121700	1.1887259770678409
chr20	39120800	39121800	0.6996156271317732
chr20	39120900	39121900	0.7417185359957493
chr20	39121000	39122000	0.5032926454608756
chr20	39121100	39122100	1.1390496621492718
chr20	39121200	39122200	1.3471535182344987
chr20	39121300	39122300	0.7112548755932142
chr20	39121400	39122400	1.1358322103015015
chr20	39121500	39122500	1.1141540343223921
chr20	39121600	39122600	1.9269506644755745
chr20	39121700	39122700	1.3112194812944231
chr20	39121800	39122800	0.9951328006091684
chr20	39121900	39122900	1.345753752672764
chr20	39122000	39123000	0.793613127231756
chr20	39122100	39123100	1.0032415979699885
chr20	39122200	39123200	1.3593472966321052
chr20	39122300	39123300	1.7517393296174637
chr20	39122400	39123400	1.5302691966540032
chr20	39122500	39123500	2.0968272405364807
chr20	39122600	39123600	1.5741735277727715
chr20	39122700	39123700	1.5039506756647432
chr20	39122800	39123800	1.7171863024125729
chr20	39122900	39123900	1.8869152159916216
chr20	39123000	39124000	2.372652487718782
chr20	39123100	39124100	1.8314387854736047
chr20	39123200	39124200	1.325042246917968
chr20	39123300	39124300	1.26118293901701
chr20	39123400	39124400	0.9939461564629988
chr20	39123500	39124500	0.7874338847778749
chr20	39123600	39124600	0.6589778675059149
chr20	39123700	39124700	0.5403329885276857
chr20	39123800	39124800	1.0485441641806603
chr20	39123900	39124900	0.9647863323637398
chr20	39124000	39125000	1.564613687657204
chr20	39124100	39125100	1.6021749852989142
chr20	39124200	39125200	1.856307205930204
chr20	39124300	39125300	1.8517181184570488
chr20	39124400	39125400	1.7024601934945327
chr20	39124500	39125500	1.1779879039577312
chr20	39124600	39125600	1.1597634429109254
chr20	39124700	39125700	1.4096863988371413
chr20	39125800	39126800	-0.7987300251264308
chr20	39125900	39126900	-0.5481034613673649
chr20	39126000	39127000	-0.6431884846275291
chr20	39126100	39127100	-0.09678686934904868
chr20	39126200	39127200	0.3311274638518336
chr20	39126300	39127300	0.5863108290182688
chr20	39126400	39127400	0.1826073283231842
chr20	39126500	39127500	-0.3850221293334067
chr20	39126600	39127600	0.01829938586923197
chr20	39126700	39127700	0.2086700500448644
chr20	39126800	39127800	0.05839432759795528
chr20	39126900	39127900	-0.17611614626461905
chr20	39128000	39129000	-0.5781704097007818
chr20	39128100	39129100	-0.2266327318354741
chr20	39128200	39129200	-0.835243990504992
chr20	39128300	39129300	-0.18774587785629546
chr20	39128400	39129400	0.2077925998675129
chr20	39128500	39129500	-0.03803911483868256
chr20	39128600	39129600	-0.6172511353622909
chr20	39128700	39129700	-0.5479501383170273
chr20	39128800	39129800	-0.6902122336079266
chr20	39128900	39129900	-0.8263836617769579
chr20	39129000	39130000	-1.2019406125355878
chr20	39129100	39130100	-1.4574206916265224
chr20	39129200	39130200	-1.4399263710932788
chr20	39129300	39130300	-1.4856497592695872
chr20	39129400	39130400	-1.1293462045187177
chr20	39129500	39130500	-0.8885689857804054
chr20	39129600	39130600	-1.1549965558145128
chr20	39129700	39130700	-0.8005933805885842
chr20	39129800	39130800	0.18489040826493505
chr20	39129900	39130900	-0.041229540647925535
chr20	39130000	39131000	0.5232431748679768
chr20	39130100	39131100	0.6224648042167227
chr20	39130200	39131200	1.061967193191229
chr20	39130300	39131300	1.4974516496650134
chr20	39130400	39131400	1.3208016343810245
chr20	39130500	39131500	1.1288610660299083
chr20	39130600	39131600	1.468410959870358
chr20	39130700	39131700	0.9632856343414332
chr20	39130800	39131800	0.6515490046803412
chr20	39130900	39131900	0.6729968470893334
chr20	39131000	39132000	1.193634799029281
chr20	39131100	39132100	0.9415908135855318
chr20	39131200	39132200	0.9123444011985086
chr20	39131300	39132300	0.8489702911226176
chr20	39131400	39132400	0.8194737288277232
chr20	39131500	39132500	2.046712394476518
chr20	39131600	39132600	1.6616954738130305
chr20	39131700	39132700	2.3204007277729994
chr20	39131800	39132800	2.291515778034701
chr20	39131900	39132900	2.7273397948802813
chr20	39132000	39133000	1.7351151430242588
chr20	39132100	39133100	2.0019105566370614
chr20	39132200	39133200	1.8558694530542967
chr20	39132300	39133300	1.8046374940095282
chr20	39132400	39133400	1.1885302650947005
chr20	39132500	39133500	0.418846880993874
chr20	39132600	39133600	1.082167261864507
chr20	39132700	39133700	0.3283618978905501
chr20	39132800	39133800	-0.08825270062928721
chr20	39132900	39133900	-0.3611018312856011
chr20	39133000	39134000	-0.3228613985147267
chr20	39133100	39134100	-0.2000272412197526
chr20	39133200	39134200	-0.16973216071803476
chr20	39133300	39134300	-0.3609458168861296
chr20	39133400	39134400	0.3013660258047349
chr20	39133500	39134500	0.2796872350536309
chr20	39133600	39134600	0.4493277807179382
chr20	39133700	39134700	0.7036104924692007
chr20	39133800	39134800	0.8384289418990957
chr20	39133900	39134900	0.9103500054094676
chr20	39134000	39135000	0.615979787851562
chr20	39134100	39135100	0.23148726715508725
chr20	39134200	39135200	0.5619106836715198
chr20	39134300	39135300	0.9642516121541794
chr20	39134400	39135400	0.605252089737399
chr20	39134500	39135500	0.6652505553195492
chr20	39134600	39135600	0.0013526647872062884
chr20	39134700	39135700	0.6151638985129062
chr20	39134800	39135800	0.9249258814875536
chr20	39134900	39135900	1.3652830504605311
chr20	39135000	39136000	1.8067521052800692
chr20	39135100	39136100	1.866908293665936
chr20	39135200	39136200	1.6833552879676428
chr20	39135300	39136300	1.5240422848486297
chr20	39135400	39136400	1.7004142901802686
chr20	39135500	39136500	2.072012850064258
chr20	39135600	39136600	2.437943356110027
chr20	39135700	39136700	1.8639543148206976
chr20	39135800	39136800	1.8428966787833017
chr20	39135900	39136900	1.1349621697321797
chr20	39136000	39137000	1.710067068606314
chr20	39136100	39137100	1.4612707851973072
chr20	39136200	39137200	1.0632206734785266
chr20	39136300	39137300	0.3805251512301327
chr20	39136400	39137400	0.05930814535683662
chr20	39136500	39137500	-0.18460978740548006
chr20	39136600	39137600	-0.4490928952208657
chr20	39136700	39137700	-0.8514177461342891
chr20	39136800	39137800	-0.8709401102421724
chr20	39136900	39137900	0.1010274106618675
chr20	39137000	39138000	-0.003962567023061414
chr20	39137100	39138100	0.21941886593658552
chr20	39137200	39138200	1.2034792439461974
chr20	39137300	39138300	1.7031500635024994
chr20	39137400	39138400	2.223268290621511
chr20	39137500	39138500	1.8034105438491104
chr20	39137600	39138600	1.1485779082213754
chr20	39137700	39138700	1.8408999411608948
chr20	39137800	39138800	2.0220338737090664
chr20	39137900	39138900	1.1841668174530149
chr20	39138000	39139000	0.8222732015285853
chr20	39138100	39139100	1.354756240824177
chr20	39138200	39139200	0.652614434422538
chr20	39138300	39139300	0.7380143956283676
chr20	39138400	39139400	0.6453134988530705
chr20	39138500	39139500	1.0267389308665942
chr20	39138600	39139600	1.8004060611695691
chr20	39138700	39139700	1.0157889068686254
chr20	39138800	39139800	0.7871982828199762
chr20	39138900	39139900	0.6538036985517881
chr20	39139000	39140000	0.06451361570971768
chr20	39139100	39140100	-0.493968039137632
chr20	39139200	39140200	-0.5796635048724137
chr20	39139300	39140300	-1.1555767449977177
chr20	39139400	39140400	-1.5307188608490274
chr20	39139500	39140500	-1.8387650068035
chr20	39139600	39140600	-1.7540821422736954
chr20	39139700	39140700	-1.713446629695626
chr20	39139800	39140800	-1.7028120242958342
chr20	39139900	39140900	-1.3588518308674105
chr20	39140000	39141000	-0.9351826334035367
chr20	39140100	39141100	-0.5548449051852985
chr20	39140200	39141200	-0.0846416987378591
chr20	39140300	39141300	0.30169310169308594
chr20	39140400	39141400	0.33398467548473204
chr20	39140500	39141500	0.3085721999347617
chr20	39140600	39141600	-0.04138310215437867
chr20	39140900	39141900	1.0524372887709463
chr20	39141000	39142000	1.2766459563945458
chr20	39141100	39142100	0.5437560719998262
chr20	39141200	39142200	-0.20906123842003632
chr20	39141300	39142300	-0.6240564068895623
chr20	39141400	39142400	-0.4672433790310337
chr20	39141500	39142500	-0.487317970350664
chr20	39141600	39142600	-0.18257878884728265
chr20	39141700	39142700	-0.9487784113239348
chr20	39141800	39142800	-1.0563434152475826
chr20	39141900	39142900	-0.8501945842456732
chr20	39142000	39143000	-0.8955760425332226
chr20	39142100	39143100	-0.599089286832643
chr20	39142200	39143200	-0.2860305013968081
chr20	39142300	39143300	-0.02602038833482444
chr20	39142400	39143400	-0.5111931681454941
chr20	39142500	39143500	-0.4399983543946581
chr20	39142600	39143600	-0.7949740571773208
chr20	39142700	39143700	-0.6711120304329636
chr20	39142800	39143800	-0.7602943517082545
chr20	39142900	39143900	-0.7464850327334072
chr20	39143000	39144000	-0.9256458000387155
chr20	39143100	39144100	-0.9186575728876296
chr20	39143200	39144200	-0.9441610330553176
chr20	39143300	39144300	-0.957606127985971
chr20	39144400	39145400	-3.162329164405665
chr20	39144500	39145500	-3.0033153372559798
chr20	39144600	39145600	-3.215315651547783
chr20	39144700	39145700	-3.269205437689306
chr20	39144800	39145800	-2.9782739392023263
chr20	39144900	39145900	-3.504684699327702
chr20	39145000	39146000	-2.4399813024227153
chr20	39145100	39146100	-2.2688054290775503
chr20	39145200	39146200	-2.4090336380438497
chr20	39145300	39146300	-2.096926947666164
chr20	39145400	39146400	-1.6866333258003916
chr20	39145500	39146500	-1.6849273099023432
chr20	39145600	39146600	-1.2402835073734595
chr20	39145700	39146700	-0.9039189336961516
chr20	39145800	39146800	-0.4666791199622428
chr20	39145900	39146900	0.6808746030626482
chr20	39146000	39147000	0.5544824548571743
chr20	39146100	39147100	0.6547385755741075
chr20	39146200	39147200	0.13482800912958867
chr20	39146300	39147300	0.09781543118058056
chr20	39146400	39147400	-0.1099984148235187
chr20	39146500	39147500	-0.543205799667415
chr20	39146600	39147600	-0.5626315947492624
chr20	39146700	39147700	-0.7683137045221808
chr20	39146800	39147800	-1.2505495425436477
chr20	39146900	39147900	-2.753916125416249
chr20	39147000	39148000	-3.5156205225766484
chr20	39147100	39148100	-3.8478015741588094
chr20	39147200	39148200	-2.5604006199177065
chr20	39147300	39148300	-2.6507738968931807
chr20	39147400	39148400	-2.665808540004557
chr20	39147500	39148500	-2.19103620139756
chr20	39147600	39148600	-2.487319377415535
chr20	39147700	39148700	-2.2878434577075923
chr20	39147800	39148800	-2.079778004186182
chr20	39147900	39148900	-0.9661320690545084
chr20	39148000	39149000	-0.5401610175731748
chr20	39148100	39149100	-1.1087327101514302
chr20	39148200	39149200	-1.4542461030453524
chr20	39148300	39149300	-0.8142232626059125
chr20	39148400	39149400	-0.8299949498275909
chr20	39148500	39149500	-1.5625881509177693
chr20	39148600	39149600	-0.7176732272619541
chr20	39148700	39149700	-0.7117340702203724
chr20	39148800	39149800	-0.8907668641705437
chr20	39148900	39149900	-1.4747315508854295
chr20	39149000	39150000	-1.2017623017801122
chr20	39149100	39150100	-0.7767839647567301
chr20	39149200	39150200	-1.1600555268934991
chr20	39149300	39150300	-2.0182420337102034
chr20	39149400	39150400	-1.7917103439313191
chr20	39149500	39150500	-1.537563099674648
chr20	39149600	39150600	-1.6573894487808818
chr20	39149700	39150700	-2.154679462607158
chr20	39149800	39150800	-1.1063595794887922
chr20	39149900	39150900	-0.9579957064889126
chr20	39150000	39151000	-1.1749911874004582
chr20	39150100	39151100	-0.3476815622288183
chr20	39150200	39151200	-0.12565461035386274
chr20	39150300	39151300	0.8407368518171993
chr20	39150400	39151400	0.7999226555574842
chr20	39150500	39151500	1.1676385635531377
chr20	39150600	39151600	0.3728527880151327
chr20	39150700	39151700	0.8476055890376293
chr20	39150800	39151800	-0.012779293911217704
chr20	39150900	39151900	0.24744019090426944
chr20	39151000	39152000	-0.09679446769958538
chr20	39151100	39152100	-0.42244001993012825
chr20	39151200	39152200	-0.3779423021858414
chr20	39151300	39152300	-0.9012644611148912
chr20	39151400	39152400	-0.8345834166182766
chr20	39151500	39152500	-0.16878831911941464
chr20	39151600	39152600	0.3321626826718133
chr20	39151700	39152700	-0.05555034456608328
chr20	39151800	39152800	0.011808145982751943
chr20	39151900	39152900	0.5970520153019305
chr20	39152000	39153000	0.46591837560729893
chr20	39152100	39153100	1.2031364170656904
chr20	39152200	39153200	0.31696252180731943
chr20	39152300	39153300	0.06652821689428351
chr20	39152400	39153400	-0.1883533594480848
chr20	39152500	39153500	-0.7957154155744846
chr20	39152600	39153600	-0.813513925760557
chr20	39152700	39153700	-1.1411200564105553
chr20	39152800	39153800	-1.5082645154749268
chr20	39152900	39153900	-2.46168118717779
chr20	39153000	39154000	-2.6237338263628027
chr20	39153100	39154100	-2.9905444517302406
chr20	39153200	39154200	-2.4084557614320525
chr20	39153300	39154300	-2.1158935582831675
chr20	39153400	39154400	-1.9534911703184985
chr20	39153500	39154500	-2.238878101523879
chr20	39153600	39154600	-2.1132320475693414
chr20	39153700	39154700	-1.887945895419344
chr20	39153800	39154800	-1.6525617001104247
chr20	39153900	39154900	-1.2278641467033171
chr20	39154000	39155000	-1.1597768776046165
chr20	39154100	39155100	-0.751347931447285
chr20	39154200	39155200	-0.5687185760954044
chr20	39154300	39155300	-1.1288083375386135
chr20	39154400	39155400	-1.4105442341004557
chr20	39154500	39155500	-0.6594358807657947
chr20	39154600	39155600	-0.6737065207183411
chr20	39154700	39155700	-0.7473787195896241
chr20	39154800	39155800	-0.904173268635666
chr20	39154900	39155900	-1.2388843181459734
chr20	39155000	39156000	-0.32955485067144896
chr20	39155100	39156100	-0.26048621316464343
chr20	39155200	39156200	0.07975650006752316
chr20	39155300	39156300	0.2576557701306258
chr20	39155400	39156400	-0.08922620520223012
chr20	39155500	39156500	-0.6186773724122019
chr20	39155600	39156600	-0.4280640066716792
chr20	39155700	39156700	-0.7646530923238987
chr20	39155800	39156800	-0.15418734334313006
chr20	39155900	39156900	-0.13104441641870554
chr20	39156000	39157000	-0.6288884570148474
chr20	39156100	39157100	-0.8763949662249648
chr20	39156200	39157200	-1.1282858690147564
chr20	39156300	39157300	-1.1065657645158855
chr20	39156400	39157400	-0.5879652045596354
chr20	39156500	39157500	-0.7174886488196223
chr20	39156600	39157600	-1.183716023875327
chr20	39156700	39157700	-0.6309763358309622
chr20	39156800	39157800	-0.4764175412059888
chr20	39156900	39157900	-0.7287023335492657
chr20	39157000	39158000	-0.20913054705765527
chr20	39157100	39158100	-1.0828680220471192
chr20	39157200	39158200	-1.672762970560515
chr20	39157300	39158300	-1.7801319116279493
chr20	39157400	39158400	-1.9409862491390208
chr20	39157500	39158500	-1.918915495243485
chr20	39157600	39158600	-1.771711281717071
chr20	39157700	39158700	-1.9914255856254544
chr20	39157800	39158800	-2.1055891354875533
chr20	39158500	39159500	0.040242639277653536
chr20	39158600	39159600	-0.08904898971482073
chr20	39158700	39159700	0.16044971933775815
chr20	39158800	39159800	-0.3087959918290574
chr20	39158900	39159900	0.14780041012178813
chr20	39159000	39160000	-0.4170213767664978
chr20	39159100	39160100	-1.0036310592097388
chr20	39159200	39160200	-0.6312176732451789
chr20	39159300	39160300	-1.1981397284056508
chr20	39159400	39160400	-1.0497192802699755
chr20	39159500	39160500	-1.3623605800175276
chr20	39159600	39160600	-1.3528715596254957
chr20	39159700	39160700	-1.8899900430816696
chr20	39159800	39160800	-1.6203685735064322
chr20	39159900	39160900	-2.6406477627130283
chr20	39160000	39161000	-1.7855648363394119
chr20	39160100	39161100	-1.6464464113533426
chr20	39160200	39161200	-1.9460215262994016
chr20	39160300	39161300	-1.2330503371902282
chr20	39160400	39161400	-1.6620130685833039
chr20	39160500	39161500	-1.3965193105382672
chr20	39160600	39161600	-1.6469987559633603
chr20	39160700	39161700	-1.2718960358552638
chr20	39160800	39161800	-1.9090276722649504
chr20	39160900	39161900	-1.0869993247985898
chr20	39161000	39162000	-0.6583613211569517
chr20	39161100	39162100	-1.0073111277103366
chr20	39161200	39162200	-0.3338471319878444
chr20	39161300	39162300	-1.0041201302367218
chr20	39161400	39162400	-0.6813149888384289
chr20	39161500	39162500	-0.3898045895348952
chr20	39161600	39162600	-0.06093019690005313
chr20	39161700	39162700	0.1591014415829221
chr20	39161800	39162800	0.8287681448846337
chr20	39161900	39162900	0.8414833877087777
chr20	39162000	39163000	0.09519258155095857
chr20	39162100	39163100	0.07925926635162492
chr20	39162200	39163200	-0.5880751470185325
chr20	39162300	39163300	-0.1897764960569598
chr20	39162400	39163400	-0.5152442620493136
chr20	39163500	39164500	0.18343099851899924
chr20	39163600	39164600	0.17228536253076354
chr20	39163700	39164700	0.18332202569082245
chr20	39163800	39164800	-0.08595268294754768
chr20	39163900	39164900	-0.2295484920864081
chr20	39164000	39165000	-0.47778078721544354
chr20	39164100	39165100	-0.4111870843122992
chr20	39164200	39165200	-0.19085949350481013
chr20	39164300	39165300	-0.4305793966065469
chr20	39164400	39165400	0.08119020615229885
chr20	39164500	39165500	0.4566017115002505
chr20	39164600	39165600	0.4396710697253989
chr20	39164700	39165700	0.3098978654901639
chr20	39164800	39165800	0.7640669777334133
chr20	39164900	39165900	0.7203311933796348
chr20	39165000	39166000	0.6425979170471843
chr20	39165100	39166100	0.13635547623549232
chr20	39165200	39166200	0.10381337610811016
chr20	39165300	39166300	0.12795900301637714
chr20	39165400	39166400	-0.003608294583163725
chr20	39165500	39166500	-1.040614312621584
chr20	39166500	39167500	-0.7394314415432245
chr20	39166600	39167600	-0.9183887532942752
chr20	39167700	39168700	-0.4866177936168769
chr20	39167800	39168800	-0.37680932111755294
chr20	39167900	39168900	-0.059636816258556914
chr20	39168000	39169000	0.27706486303675915
chr20	39168100	39169100	0.3893567991425769
chr20	39168200	39169200	0.2933097178012827
chr20	39168300	39169300	-0.3128791271365351
chr20	39168400	39169400	-0.3716887964288908
chr20	39168500	39169500	-0.2759135416588206
chr20	39168600	39169600	-0.4870638310609403
chr20	39168700	39169700	-0.3612414700318404
chr20	39168800	39169800	-0.5686019292696828
chr20	39168900	39169900	-0.8512231765565842
chr20	39169000	39170000	-0.9215421515802614
chr20	39169100	39170100	-1.2963364488438691
chr20	39169200	39170200	-0.3597338692045472
chr20	39169300	39170300	-0.2639839010868664
chr20	39169400	39170400	-0.605862799350807
chr20	39169500	39170500	-1.0449990153715956
chr20	39169600	39170600	-0.5753632754747592
chr20	39169700	39170700	-0.6866847798514311
chr20	39169800	39170800	-0.8535574759496325
chr20	39169900	39170900	-0.02269895855833056
chr20	39170000	39171000	-0.4987070528145889
chr20	39170100	39171100	-0.5527098381769368
chr20	39170200	39171200	-0.7486625380260286
chr20	39170300	39171300	-1.0498333009372225
chr20	39170400	39171400	-0.9404261464617008
chr20	39170500	39171500	-0.6986028655348994
chr20	39170600	39171600	-0.2013596204573615
chr20	39170700	39171700	-0.8956530205352624
chr20	39170800	39171800	-0.7238220027656314
chr20	39170900	39171900	-1.4600959396691944
chr20	39171000	39172000	-0.9743281631789795
chr20	39171100	39172100	-0.5020305429688009
chr20	39171200	39172200	-0.12213150092052645
chr20	39171300	39172300	-0.11324833217887174
chr20	39171400	39172400	-0.1393742663133229
chr20	39171500	39172500	-0.2849730234592573
chr20	39171600	39172600	-0.4214081776013107
chr20	39171700	39172700	-0.1323807340955272
chr20	39171800	39172800	0.6215338598676619
chr20	39171900	39172900	0.4814934782760225
chr20	39172000	39173000	0.32050361332631927
chr20	39172100	39173100	0.2230865317904804
chr20	39172200	39173200	-0.4808181789311088
chr20	39172300	39173300	-0.3151375213057409
chr20	39172400	39173400	0.2233814416086949
chr20	39172500	39173500	-0.058094405564808924
chr20	39172600	39173600	0.07567462618416736
chr20	39172700	39173700	-0.019564567786598385
chr20	39172800	39173800	-0.4605854252416178
chr20	39172900	39173900	-0.7743324515567213
chr20	39173000	39174000	-1.606515770678094
chr20	39173100	39174100	-1.8654133931323085
chr20	39173200	39174200	-1.4978718692831123
chr20	39173300	39174300	-1.7861418711567083
chr20	39173400	39174400	-1.6449303183044015
chr20	39173500	39174500	-1.0773196731373835
chr20	39173600	39174600	-1.5073752397931932
chr20	39173700	39174700	-0.41269195359753263
chr20	39173800	39174800	-0.5873491060737309
chr20	39173900	39174900	0.22924775704687905
chr20	39174000	39175000	0.8742675692834007
chr20	39174100	39175100	0.8835969966201066
chr20	39174200	39175200	0.6605814226638275
chr20	39174300	39175300	1.344514667156997
chr20	39174400	39175400	0.6906351674796509
chr20	39174500	39175500	1.0506612634252634
chr20	39174600	39175600	1.0438849433422002
chr20	39174700	39175700	0.310254515676237
chr20	39174800	39175800	0.3079557337250867
chr20	39174900	39175900	-0.012681037453746671
chr20	39175000	39176000	0.03579164080706155
chr20	39175100	39176100	0.4592067091698398
chr20	39175200	39176200	0.6053528523263405
chr20	39175300	39176300	-0.16313134352671038
chr20	39175400	39176400	0.5293214341288379
chr20	39175500	39176500	-0.08383017851590599
chr20	39175600	39176600	-0.4149382073410422
chr20	39175700	39176700	-0.15400120115710805
chr20	39175800	39176800	-0.2743852962024144
chr20	39175900	39176900	-0.12090975364389975
chr20	39176000	39177000	-0.9793425279720842
chr20	39176100	39177100	-1.1324260964114856
chr20	39176200	39177200	-1.0918564079324544
chr20	39176300	39177300	-0.7195644474336853
chr20	39176400	39177400	-0.5000629179269543
chr20	39176500	39177500	-0.08916740709178841
chr20	39176600	39177600	0.5971257807007504
chr20	39176700	39177700	0.03841862594371266
chr20	39176800	39177800	0.30450158204382793
chr20	39176900	39177900	-0.11838308606766905
chr20	39177000	39178000	0.7162763061622592
chr20	39177100	39178100	0.7976726540930854
chr20	39177200	39178200	0.6774909177230121
chr20	39177300	39178300	0.4905658294343368
chr20	39177400	39178400	0.10341856568777062
chr20	39177500	39178500	-0.09614909835847407
chr20	39177600	39178600	-0.43936848228699604
chr20	39177700	39178700	0.2902759785198722
chr20	39177800	39178800	-0.20493913212308285
chr20	39177900	39178900	-0.3969170922741847
chr20	39178000	39179000	0.09704587119376888
chr20	39178100	39179100	-0.3536450606767034
chr20	39178200	39179200	0.06429153753166349
chr20	39178300	39179300	0.3395675789445532
chr20	39178400	39179400	-0.3627394559555435
chr20	39178500	39179500	-0.08139423292138835
chr20	39178600	39179600	-0.259275330911332
chr20	39178700	39179700	0.0148121163645823
chr20	39178800	39179800	0.2919048361768773
chr20	39178900	39179900	0.467293433043697
chr20	39179000	39180000	0.4212414640225736
chr20	39179100	39180100	0.8078794156959345
chr20	39179200	39180200	0.687067451330102
chr20	39179300	39180300	0.7650133632932173
chr20	39179400	39180400	1.1695249507976568
chr20	39179500	39180500	0.7493469307246905
chr20	39179600	39180600	1.1245765958562397
chr20	39179700	39180700	0.9015469577425498
chr20	39179800	39180800	0.20721005938065198
chr20	39179900	39180900	0.8058732369489943
chr20	39180000	39181000	0.7823046017654295
chr20	39180100	39181100	0.6430039753842122
chr20	39180200	39181200	0.9184250380412392
chr20	39180300	39181300	1.0643099338051512
chr20	39180400	39181400	1.2249215688277482
chr20	39180500	39181500	1.4452128119457663
chr20	39180600	39181600	1.2442890973956302
chr20	39180700	39181700	0.7794374383945205
chr20	39180800	39181800	1.952534882768004
chr20	39180900	39181900	1.0675761907989911
chr20	39181000	39182000	0.5228469772390603
chr20	39181100	39182100	0.7232027569418169
chr20	39181200	39182200	0.2207661615738674
chr20	39181300	39182300	0.05963896064248675
chr20	39182700	39183700	-4.976938760495826
chr20	39182800	39183800	-4.319890826171696
chr20	39182900	39183900	-3.4308950892933545
chr20	39183000	39184000	-3.6488328518701576
chr20	39183100	39184100	-3.4992305777772112
chr20	39183200	39184200	-2.815408725524436
chr20	39183300	39184300	-2.1881066589081946
chr20	39183400	39184400	-1.885901959934412
chr20	39183500	39184500	-1.1794954117201162
chr20	39183600	39184600	-0.894877240915814
chr20	39183700	39184700	-0.2487829786546417
chr20	39183800	39184800	-0.4027722227881997
chr20	39183900	39184900	-1.26699274185497
chr20	39184000	39185000	-0.8441945146312206
chr20	39184100	39185100	0.20560480587684213
chr20	39184200	39185200	-0.03278692104630146
chr20	39184300	39185300	-0.5394778247044758
chr20	39184400	39185400	-1.0987244627386341
chr20	39184500	39185500	-1.5362586837987369
chr20	39184600	39185600	-1.421377818679131
chr20	39184700	39185700	-1.4406075519626889
chr20	39184800	39185800	-1.6343254349401093
chr20	39184900	39185900	-0.950912557580592
chr20	39185000	39186000	-0.3911690471565876
chr20	39185100	39186100	-0.938578087029324
chr20	39185200	39186200	-0.7432648958267951
chr20	39185300	39186300	-0.41512927778787856
chr20	39185400	39186400	0.15003278415444662
chr20	39185500	39186500	0.4878483092010817
chr20	39185600	39186600	-0.3901468846616217
chr20	39185700	39186700	-0.32031465280525506
chr20	39185800	39186800	-0.4682664187763762
chr20	39185900	39186900	-0.6528253846400247
chr20	39186000	39187000	-0.6949580729021133
chr20	39186100	39187100	-1.1467039489680864
chr20	39186200	39187200	-0.7379041516668813
chr20	39186300	39187300	-0.5216536451924445
chr20	39186400	39187400	-1.1036702727750711
chr20	39186500	39187500	-1.4683566848441698
chr20	39186600	39187600	-0.17159063110181702
chr20	39186700	39187700	0.09632066391939227
chr20	39186800	39187800	0.5700491251935975
chr20	39186900	39187900	0.7045228694741141
chr20	39187000	39188000	0.35411869745638463
chr20	39187100	39188100	0.8378130709497578
chr20	39187200	39188200	0.8977963345247266
chr20	39187300	39188300	0.7957941479023721
chr20	39187400	39188400	1.478760280786837
chr20	39187500	39188500	2.529827535587528
chr20	39187600	39188600	1.3836390388627116
chr20	39187700	39188700	1.2824758235940543
chr20	39187800	39188800	1.230648305350516
chr20	39187900	39188900	1.4510600881149398
chr20	39188000	39189000	1.730810041638319
chr20	39188100	39189100	1.842442613775926
chr20	39188200	39189200	1.5419315013589556
chr20	39188300	39189300	0.98961690971929
chr20	39188400	39189400	0.970713393596738
chr20	39188500	39189500	0.01884395744752556
chr20	39188600	39189600	0.4095503077662597
chr20	39188700	39189700	-0.13091802042899844
chr20	39188800	39189800	-0.17874715895650062
chr20	39188900	39189900	-0.14701950297747354
chr20	39189000	39190000	-0.6169060578688593
chr20	39189100	39190100	-0.4214484668494202
chr20	39189200	39190200	-0.27532959838643345
chr20	39189300	39190300	0.5425081208808712
chr20	39189400	39190400	0.12496793150373416
chr20	39189500	39190500	0.2504143671980245
chr20	39189600	39190600	0.7114139397386063
chr20	39189700	39190700	0.3833129878542728
chr20	39189800	39190800	0.5315725865183883
chr20	39189900	39190900	-0.1894581121728543
chr20	39190000	39191000	0.31848504095802377
chr20	39190100	39191100	0.23376365710855346
chr20	39190200	39191200	0.36110192187744616
chr20	39190300	39191300	-0.4150153929545396
chr20	39190400	39191400	0.2405771045627793
chr20	39190500	39191500	0.6680768175002383
chr20	39190600	39191600	0.7888361155332009
chr20	39190700	39191700	1.0713365964395576
chr20	39190800	39191800	1.4123755638506088
chr20	39190900	39191900	2.062081861017232
chr20	39191000	39192000	2.3116123029151265
chr20	39191100	39192100	2.0281645120615965
chr20	39191200	39192200	1.3044581848720234
chr20	39191300	39192300	1.4555522501395195
chr20	39191400	39192400	0.7485338076441882
chr20	39191500	39192500	0.4974865916198045
chr20	39191600	39192600	0.08311771004980431
chr20	39191700	39192700	0.04180499443447239
chr20	39191800	39192800	-0.5560963847937236
chr20	39191900	39192900	-0.25675761955670146
chr20	39192000	39193000	-0.656035507198146
chr20	39192100	39193100	-0.5610445411535249
chr20	39192200	39193200	-0.30617178992845856
chr20	39192300	39193300	-0.22429874064273447
chr20	39192400	39193400	0.8030801218361595
chr20	39192500	39193500	0.27192247016133675
chr20	39192600	39193600	0.3789008409036838
chr20	39192700	39193700	1.1588013501567311
chr20	39192800	39193800	1.0907918413348299
chr20	39192900	39193900	0.4782158215613989
chr20	39193000	39194000	0.29528708010478855
chr20	39193100	39194100	0.14035933025610026
chr20	39193200	39194200	0.4054951441178859
chr20	39193300	39194300	0.4048808794477825
chr20	39193400	39194400	-0.6630709614822252
chr20	39193500	39194500	-0.8962601231271862
chr20	39193600	39194600	-0.4507316760895351
chr20	39193700	39194700	-1.15829992641504
chr20	39193800	39194800	-0.9067838035951636
chr20	39193900	39194900	-0.9579779677343804
chr20	39194000	39195000	-1.4870263892152609
chr20	39194100	39195100	-1.3776745948801417
chr20	39194200	39195200	-1.2696143775352642
chr20	39194300	39195300	-0.9162442109714932
chr20	39194400	39195400	-0.7595139757492895
chr20	39194500	39195500	0.11748480626763046
chr20	39194600	39195600	0.3368863134098305
chr20	39194700	39195700	0.6564772374940667
chr20	39194800	39195800	0.7234411731526711
chr20	39194900	39195900	0.7567427710355464
chr20	39195000	39196000	1.6552237058784445
chr20	39195100	39196100	1.327717862575847
chr20	39195200	39196200	0.5053206998743431
chr20	39195300	39196300	0.2018238744294331
chr20	39195400	39196400	0.2317776705583829
chr20	39195500	39196500	-0.175219602910692
chr20	39195600	39196600	-0.1841740823127065
chr20	39195700	39196700	-0.4722509066359394
chr20	39195800	39196800	-0.7018645402847167
chr20	39195900	39196900	-0.9558444555173038
chr20	39196000	39197000	-1.6423131326923925
chr20	39196100	39197100	-1.229415021587787
chr20	39196200	39197200	-0.611958304736579
chr20	39196300	39197300	-0.3726795956261545
chr20	39196400	39197400	-0.5539613858403629
chr20	39196500	39197500	-0.02886055720234627
chr20	39196600	39197600	-0.44801741504871057
chr20	39196700	39197700	-0.7971631266597846
chr20	39196800	39197800	-0.7063465776477851
chr20	39196900	39197900	-0.4767691232535286
chr20	39197000	39198000	0.2017190108831991
chr20	39197100	39198100	0.2494261181642416
chr20	39197200	39198200	0.20724669448606745
chr20	39197300	39198300	-0.18972331569681106
chr20	39197400	39198400	0.3390579167990402
chr20	39197500	39198500	0.2089060372188008
chr20	39197600	39198600	-0.24637349457050145
chr20	39197700	39198700	0.2344194621459356
chr20	39197800	39198800	0.5159870931858115
chr20	39197900	39198900	0.3913720674870929
chr20	39198000	39199000	0.3771231374425796
chr20	39198100	39199100	-0.05883426152950665
chr20	39198200	39199200	0.4728652264188419
chr20	39198300	39199300	0.7422736891688017
chr20	39198400	39199400	0.2220993432652053
chr20	39198500	39199500	0.08767951097545236
chr20	39198600	39199600	0.6395105673206533
chr20	39198700	39199700	0.5812948739158063
chr20	39198800	39199800	0.3835494273703771
chr20	39198900	39199900	1.0248499801724649
chr20	39199000	39200000	0.65451573492148
chr20	39199100	39200100	0.047178949450712236
chr20	39199200	39200200	-0.9381934730902596
chr20	39199300	39200300	-1.3341897030293233
chr20	39199400	39200400	-0.964762195220692
chr20	39199500	39200500	-0.6477725137948126
chr20	39199600	39200600	-0.6622278173144883
chr20	39199700	39200700	-0.8350831898530369
chr20	39199800	39200800	-0.7778137041928892
chr20	39199900	39200900	-0.32231087623226856
chr20	39200000	39201000	-0.6297375778674259
chr20	39200100	39201100	0.12295851601249988
chr20	39200200	39201200	0.040153890882653566
chr20	39200300	39201300	0.2704720435807253
chr20	39200400	39201400	0.3854436270802021
chr20	39200500	39201500	0.007651370784028555
chr20	39200600	39201600	-0.5551429445855338
chr20	39200700	39201700	-0.26766261995569257
chr20	39200800	39201800	-0.6707917644355468
chr20	39200900	39201900	-1.0909595629662423
chr20	39201000	39202000	-0.8871493857844412
chr20	39201100	39202100	-1.224242265036852
chr20	39201200	39202200	-1.1323458550829175
chr20	39201300	39202300	-1.6495751391930409
chr20	39201400	39202400	-2.4708280405629024
chr20	39201500	39202500	-2.179180014484837
chr20	39201600	39202600	-1.475593583019733
chr20	39201700	39202700	-1.6088622011780032
chr20	39201800	39202800	-1.6414740751587826
chr20	39201900	39202900	-2.3632261465645743
chr20	39202000	39203000	-1.682201747369305
chr20	39202100	39203100	-1.7520616482726927
chr20	39202200	39203200	-0.8917892570554993
chr20	39202300	39203300	0.09223319145051403
chr20	39202400	39203400	0.35112893554953306
chr20	39202500	39203500	0.5197120672534669
chr20	39202600	39203600	0.5284754859167016
chr20	39202700	39203700	0.5005454703043196
chr20	39202800	39203800	1.1266796342512462
chr20	39202900	39203900	1.4073225941264254
chr20	39203000	39204000	0.7261710980049929
chr20	39203100	39204100	0.9499620952908976
chr20	39203200	39204200	0.6455648596906791
chr20	39203300	39204300	0.635773652477756
chr20	39203400	39204400	1.1126347440313507
chr20	39203500	39204500	0.9265236726182304
chr20	39203600	39204600	1.284798656936375
chr20	39203700	39204700	1.3064413453368793
chr20	39203800	39204800	0.4162726312277977
chr20	39203900	39204900	0.33587367685710845
chr20	39204000	39205000	-0.03286826872214788
chr20	39204100	39205100	0.04959452928237222
chr20	39204200	39205200	-0.1232669122549752
chr20	39204300	39205300	-1.3039011113752363
chr20	39204400	39205400	-1.4779442200458024
chr20	39204500	39205500	-0.9772517208130708
chr20	39204600	39205600	-1.1255977678161853
chr20	39204700	39205700	-1.4046415466492896
chr20	39204800	39205800	-0.9284319527235684
chr20	39204900	39205900	-0.8152872398957423
chr20	39205000	39206000	-0.6508442249677651
chr20	39205100	39206100	-1.1154467937402075
chr20	39205200	39206200	-1.1455706560893062
chr20	39205300	39206300	-0.1961215190896207
chr20	39205400	39206400	0.07934160558162172
chr20	39205500	39206500	0.008572615445835655
chr20	39205600	39206600	-0.15618767684871615
chr20	39205700	39206700	0.4185415707889294
chr20	39205800	39206800	0.4351730584151412
chr20	39205900	39206900	0.6516456552489966
chr20	39206000	39207000	1.2832315515964767
chr20	39206100	39207100	2.096728666806474
chr20	39206200	39207200	2.2515326243850367
chr20	39206300	39207300	1.9069959335435755
chr20	39206400	39207400	1.9932255061591209
chr20	39206500	39207500	1.6886890807920412
chr20	39206600	39207600	0.8156990858370643
chr20	39206700	39207700	0.6443281259584565
chr20	39206800	39207800	0.8573576903452402
chr20	39206900	39207900	0.17594258454007242
chr20	39207000	39208000	0.10847075789063705
chr20	39207100	39208100	-0.1494422433572461
chr20	39207200	39208200	-0.004542171435732156
chr20	39207300	39208300	-0.019786121153789825
chr20	39207400	39208400	-0.5679474744393506
chr20	39207500	39208500	-0.7757688025099074
chr20	39207600	39208600	-0.4176310121120917
chr20	39207700	39208700	-0.6331285087506111
chr20	39207800	39208800	-0.8577293022857239
chr20	39207900	39208900	-0.5905769529071402
chr20	39208000	39209000	-1.0410797880908709
chr20	39208100	39209100	-1.409585272652528
chr20	39208200	39209200	-1.572261347552876
chr20	39208300	39209300	-1.8398022079036185
chr20	39208400	39209400	-1.556359877442724
chr20	39208500	39209500	-1.1104988550891464
chr20	39208600	39209600	-1.4828615472179467
chr20	39208700	39209700	-0.8927852942047049
chr20	39208800	39209800	-0.6296138222615644
chr20	39208900	39209900	-0.4898213470775263
chr20	39209000	39210000	-0.6226045167389411
chr20	39209100	39210100	-1.081823491553004
chr20	39209200	39210200	-0.9780467610569769
chr20	39209300	39210300	-0.718193352232245
chr20	39209400	39210400	-1.4455783216858071
chr20	39209500	39210500	-1.7756704075256666
chr20	39209600	39210600	-0.7200638341313742
chr20	39209700	39210700	-1.0922649899883816
chr20	39209800	39210800	-1.1742455511443814
chr20	39209900	39210900	-1.4718124591031432
chr20	39210000	39211000	-0.933780946290308
chr20	39210100	39211100	-0.1691309098124117
chr20	39210200	39211200	-0.43813062941491415
chr20	39210300	39211300	-0.5369397878010497
chr20	39210400	39211400	0.3128296061269357
chr20	39210500	39211500	0.6919596681942314
chr20	39210600	39211600	0.19426069405792667
chr20	39210700	39211700	0.2444942196055809
chr20	39210800	39211800	0.4975657189476477
chr20	39210900	39211900	0.1354411502433291
chr20	39211000	39212000	-0.3434509589880393
chr20	39211100	39212100	-0.4925527836095374
chr20	39211200	39212200	-0.07315104669155692
chr20	39211300	39212300	-0.4573086924632356
chr20	39211400	39212400	-0.8613704408327866
chr20	39211500	39212500	-1.0640082792083192
chr20	39211600	39212600	-1.2670917045252668
chr20	39211700	39212700	-1.2125844580128473
chr20	39211800	39212800	-1.657751733663445
chr20	39211900	39212900	-0.8359772743586642
chr20	39212000	39213000	-0.8272166098615413
chr20	39212100	39213100	-0.9504932253201984
chr20	39212200	39213200	-1.0875119408051759
chr20	39212300	39213300	-0.3434362122390836
chr20	39212400	39213400	-0.4837353699331826
chr20	39212500	39213500	-1.1131370757652224
chr20	39212600	39213600	-1.0758653429316527
chr20	39212700	39213700	-1.444298990992087
chr20	39212800	39213800	-1.0515862117590509
chr20	39212900	39213900	-0.8257643239182391
chr20	39213000	39214000	-0.8669343835978363
chr20	39213100	39214100	-0.3071576308642128
chr20	39213200	39214200	0.00032098305198204936
chr20	39213300	39214300	-0.18752037557379464
chr20	39213400	39214400	0.06473961855874777
chr20	39213500	39214500	0.4804407029149682
chr20	39213600	39214600	0.7562161590237637
chr20	39213700	39214700	0.6327230244782186
chr20	39213800	39214800	0.20323123656627168
chr20	39213900	39214900	-0.11640112355798207
chr20	39214000	39215000	0.4612882469896831
chr20	39214100	39215100	0.03929842340584451
chr20	39214200	39215200	-0.6921302095641583
chr20	39214300	39215300	-0.120013304543816
chr20	39214400	39215400	-0.1138433604009022
chr20	39214500	39215500	-0.6857004405151498
chr20	39214600	39215600	-0.4742942828188575
chr20	39214700	39215700	-0.271812771655588
chr20	39214800	39215800	-0.1440049339029789
chr20	39214900	39215900	-0.4408087307932576
chr20	39215000	39216000	-1.0570031792135277
chr20	39215100	39216100	-1.2906533493980572
chr20	39215200	39216200	-0.9282132610036519
chr20	39215300	39216300	-0.6616631397015965
chr20	39215400	39216400	-0.10513423987816622
chr20	39215500	39216500	0.3962061701909087
chr20	39215600	39216600	0.3526499212898029
chr20	39215700	39216700	0.4831958690199656
chr20	39215800	39216800	0.3715228841703789
chr20	39215900	39216900	0.3103210177662117
chr20	39216000	39217000	0.34997194434909107
chr20	39216100	39217100	0.6131455675735279
chr20	39216200	39217200	0.3375600671976353
chr20	39216300	39217300	-0.5215314636793107
chr20	39216400	39217400	-1.5812905414466567
chr20	39216500	39217500	-1.534198541654903
chr20	39216600	39217600	-1.9816031260865448
chr20	39216700	39217700	-1.7709873327026755
chr20	39216800	39217800	-1.5194261800616728
chr20	39216900	39217900	-0.9895430069890248
chr20	39217000	39218000	-0.9403635984282849
chr20	39217100	39218100	-1.4824114232015952
chr20	39217200	39218200	-1.3633884139010797
chr20	39217300	39218300	-0.8632601185089979
chr20	39217400	39218400	-0.5733408921728942
chr20	39217500	39218500	-0.5038913704928116
chr20	39217600	39218600	-0.2623552280281613
chr20	39217700	39218700	-0.3768633581720491
chr20	39217800	39218800	-0.05749902408919896
chr20	39217900	39218900	-0.04192966383525492
chr20	39218000	39219000	-0.162862807501273
chr20	39218100	39219100	-0.11675393236672316
chr20	39218200	39219200	0.2418603460198929
chr20	39218300	39219300	-0.3295592113355434
chr20	39218400	39219400	-0.9260059352836972
chr20	39218500	39219500	-1.1089082941686634
chr20	39218600	39219600	-0.6842081182257532
chr20	39218700	39219700	-1.2585571809235565
chr20	39218800	39219800	-1.8731291305720084
chr20	39218900	39219900	-1.9860920487779408
chr20	39219000	39220000	-1.870110419147589
chr20	39219100	39220100	-1.6030564747366016
chr20	39219200	39220200	-2.349326393080009
chr20	39219300	39220300	-1.5677021436558267
chr20	39219400	39220400	-1.1123238902398656
chr20	39219500	39220500	-1.5703151445822765
chr20	39219600	39220600	-1.8845028353702744
chr20	39219700	39220700	-0.9751269587076136
chr20	39219800	39220800	-0.7862835697316477
chr20	39219900	39220900	-0.7051631096118719
chr20	39220000	39221000	-0.2366076853705073
chr20	39220100	39221100	-0.10882452925062536
chr20	39220200	39221200	0.4873348557146778
chr20	39220300	39221300	-0.30259879626815345
chr20	39220400	39221400	-0.03585474095808488
chr20	39220500	39221500	0.7446906637664839
chr20	39220600	39221600	0.7565058979114926
chr20	39220700	39221700	-0.4510446886456496
chr20	39220800	39221800	-0.924272005654391
chr20	39220900	39221900	-0.4951788145221144
chr20	39221000	39222000	-1.0792804333490917
chr20	39221100	39222100	-1.3578935158315837
chr20	39221200	39222200	-1.2025460677649344
chr20	39221300	39222300	-0.4526261378404236
chr20	39221400	39222400	-0.789406276587921
chr20	39221500	39222500	-0.6598406281027817
chr20	39221600	39222600	-0.5103985204142248
chr20	39221700	39222700	0.3200326841267053
chr20	39221800	39222800	0.3633263203860772
chr20	39221900	39222900	0.6020428498891015
chr20	39222000	39223000	1.1389538619420756
chr20	39222100	39223100	2.017299143084081
chr20	39222200	39223200	1.9604842972653282
chr20	39222300	39223300	1.3700267812854805
chr20	39222400	39223400	1.5263066701802095
chr20	39222500	39223500	1.0167004502418269
chr20	39222600	39223600	0.7622450225878596
chr20	39222700	39223700	0.6744343064143086
chr20	39222800	39223800	1.5972604345898032
chr20	39222900	39223900	1.089569323573062
chr20	39223000	39224000	1.1289986099638545
chr20	39223100	39224100	0.980697791082688
chr20	39223200	39224200	0.9006383762514711
chr20	39223300	39224300	1.2953288577921578
chr20	39223400	39224400	1.1855558153314636
chr20	39223500	39224500	1.5125043205546809
chr20	39223600	39224600	1.3571232223096346
chr20	39223700	39224700	1.5706738866338181
chr20	39223800	39224800	1.157986081103913
chr20	39223900	39224900	0.9101460516299508
chr20	39224000	39225000	0.5869657784275513
chr20	39224100	39225100	0.507730106965392
chr20	39224200	39225200	0.05811111455493442
chr20	39224300	39225300	-0.5189887320221547
chr20	39224400	39225400	0.14164230224780072
chr20	39224500	39225500	0.17551601698400365
chr20	39224600	39225600	0.4776310252051002
chr20	39224700	39225700	0.22085956179598706
chr20	39224800	39225800	0.7372620939146949
chr20	39224900	39225900	0.9032667458169472
chr20	39225000	39226000	1.1652016518959674
chr20	39225100	39226100	0.2641799482950621
chr20	39225200	39226200	-0.3510838859860993
chr20	39225300	39226300	-0.19632851984595293
chr20	39225400	39226400	-1.0580533758785056
chr20	39225500	39226500	-1.1393993903935848
chr20	39225600	39226600	-1.211311725367738
chr20	39225700	39226700	-1.2651295571076142
chr20	39225800	39226800	-2.3780424965642624
chr20	39225900	39226900	-2.597846234721851
chr20	39226000	39227000	-2.478275819260015
chr20	39226100	39227100	-1.8442543331669097
chr20	39226200	39227200	-0.4947816148341278
chr20	39226300	39227300	-0.5211008418067343
chr20	39226400	39227400	-0.1307031698935549
chr20	39226500	39227500	-0.7241322841245599
chr20	39226600	39227600	-0.7211790442363429
chr20	39226700	39227700	-0.8710620670012121
chr20	39226800	39227800	-0.813128778536141
chr20	39226900	39227900	-0.4116775001956857
chr20	39227000	39228000	-0.8935271285311026
chr20	39227100	39228100	-0.94833453355995
chr20	39227200	39228200	-1.3797858856420724
chr20	39227300	39228300	-1.4736311215773852
chr20	39227400	39228400	-1.1124972841320355
chr20	39227500	39228500	-0.3717311849237449
chr20	39227600	39228600	-0.11525519100825014
chr20	39227700	39228700	0.19824921159572886
chr20	39227800	39228800	1.0703271397291765
chr20	39227900	39228900	1.2260659749973943
chr20	39228000	39229000	1.376574341198499
chr20	39228100	39229100	1.9276607452824528
chr20	39228200	39229200	2.239663035742207
chr20	39228300	39229300	2.43817402734004
chr20	39228400	39229400	2.644840558762819
chr20	39228500	39229500	2.192702446851737
chr20	39228600	39229600	2.01422996495836
chr20	39228700	39229700	1.4298743183039602
chr20	39228800	39229800	1.489614876572558
chr20	39228900	39229900	1.016082839168489
chr20	39229000	39230000	1.2627979315436115
chr20	39230100	39231100	0.8759653370591344
chr20	39230200	39231200	0.8040165252510074
chr20	39230300	39231300	0.7068457064491019
chr20	39230400	39231400	0.6556120169685675
chr20	39230500	39231500	1.1273928200744725
chr20	39230600	39231600	1.138484277985324
chr20	39230700	39231700	1.4222208077513852
chr20	39230800	39231800	1.1279248537302091
chr20	39230900	39231900	0.6990510383720052
chr20	39231000	39232000	0.9166617116999869
chr20	39231100	39232100	1.0581227809527192
chr20	39231200	39232200	1.21867313646318
chr20	39231300	39232300	1.5403549643564147
chr20	39231400	39232400	1.3678935921750577
chr20	39231500	39232500	1.012550260672814
chr20	39231600	39232600	0.7696486409892871
chr20	39231700	39232700	1.3859289656509788
chr20	39231800	39232800	1.6418543844604243
chr20	39231900	39232900	2.066754919493872
chr20	39232000	39233000	1.5406066234953983
chr20	39232100	39233100	0.6811416828989133
chr20	39232200	39233200	0.4897878351159871
chr20	39232300	39233300	0.1312425729504463
chr20	39232400	39233400	-0.4293949493605873
chr20	39232500	39233500	-0.2904740085989265
chr20	39232600	39233600	-0.2044921502695488
chr20	39232700	39233700	-0.6046943836563587
chr20	39232800	39233800	-0.6671444197227823
chr20	39232900	39233900	-0.8999966579227349
chr20	39233000	39234000	-0.688954327209727
chr20	39233100	39234100	-0.484042091460585
chr20	39233200	39234200	-0.7020793339349406
chr20	39233300	39234300	-0.20293592827049786
chr20	39233400	39234400	0.4662581869286248
chr20	39233500	39234500	0.3942720248761941
chr20	39233600	39234600	0.9180559814936152
chr20	39233700	39234700	0.8860792695141956
chr20	39233800	39234800	0.8361603091297669
chr20	39233900	39234900	0.4858356584212843
chr20	39234000	39235000	0.7297970314011508
chr20	39234100	39235100	1.4668004010405764
chr20	39234200	39235200	1.8768825653937948
chr20	39234300	39235300	1.2784694554041447
chr20	39234400	39235400	0.06067084424116876
chr20	39234500	39235500	-0.31017700021798417
chr20	39234600	39235600	0.037213090586293435
chr20	39234700	39235700	-0.5063593366056205
chr20	39234800	39235800	-0.8046233590324009
chr20	39234900	39235900	-0.5244630622536169
chr20	39235000	39236000	-1.0253657769567144
chr20	39235100	39236100	-1.8755840503091787
chr20	39235200	39236200	-2.1333697828500524
chr20	39235300	39236300	-1.3932915229218834
chr20	39235400	39236400	-0.216143772905578
chr20	39235500	39236500	0.7100693941710131
chr20	39235600	39236600	-0.057971425602118765
chr20	39235700	39236700	-0.002838668677373098
chr20	39235800	39236800	0.13159573901729088
chr20	39235900	39236900	0.3090183638148849
chr20	39236000	39237000	0.7048291511252885
chr20	39236100	39237100	1.1658064198538949
chr20	39236200	39237200	1.2590688845839202
chr20	39236300	39237300	0.7828166283911078
chr20	39236400	39237400	0.4954334986346432
chr20	39236500	39237500	0.005752055610019857
chr20	39236600	39237600	-0.2459970038532771
chr20	39236700	39237700	0.08807171314851789
chr20	39236800	39237800	0.5840490160841166
chr20	39236900	39237900	0.061788379865247586
chr20	39237000	39238000	-0.6955437488420089
chr20	39237100	39238100	-0.13949470627739793
chr20	39237200	39238200	-0.5216012410846232
chr20	39237300	39238300	-0.8771431748030615
chr20	39237400	39238400	-1.0096331564337262
chr20	39237500	39238500	-1.1840236158082071
chr20	39237600	39238600	-0.5357561910936166
chr20	39237700	39238700	-0.4397763969248471
chr20	39237800	39238800	-0.8482568857446526
chr20	39237900	39238900	0.10806297373272132
chr20	39238000	39239000	0.9289782524087079
chr20	39238100	39239100	0.10934049542549584
chr20	39238200	39239200	0.5922424337609729
chr20	39238300	39239300	1.2915616383890725
chr20	39238400	39239400	2.0196634905731665
chr20	39238500	39239500	1.9851111187436583
chr20	39238600	39239600	1.7395453836887411
chr20	39238700	39239700	1.6838339095923978
chr20	39238800	39239800	1.9855353314867683
chr20	39238900	39239900	1.675473352826798
chr20	39239000	39240000	0.9215278389100514
chr20	39239100	39240100	1.295026642602139
chr20	39239200	39240200	0.36179808499720095
chr20	39239300	39240300	0.05492119532766235
chr20	39239400	39240400	-0.2702014401304215
chr20	39239500	39240500	0.0781317946836148
chr20	39239600	39240600	-0.038926110705790135
chr20	39239700	39240700	0.2812383230708709
chr20	39239800	39240800	0.41770025780753584
chr20	39239900	39240900	0.019160912337175887
chr20	39240000	39241000	0.8569515788072436
chr20	39240100	39241100	0.30625548195409913
chr20	39240200	39241200	1.2433702518013634
chr20	39240300	39241300	1.0488846065155455
chr20	39240400	39241400	0.2887771694522613
chr20	39240500	39241500	-0.1339593542070487
chr20	39240600	39241600	-0.052796765817002184
chr20	39240700	39241700	-0.5643889155456833
chr20	39240800	39241800	-1.5687340558594145
chr20	39240900	39241900	-1.2915493069877333
chr20	39241000	39242000	-2.1719764669049333
chr20	39241100	39242100	-1.7450177740194477
chr20	39241200	39242200	-2.1735434261289286
chr20	39241300	39242300	-2.389594416751853
chr20	39241400	39242400	-1.7747794755955797
chr20	39241500	39242500	-2.0888782947331124
chr20	39241600	39242600	-2.0434277829353698
chr20	39241700	39242700	-2.23488317735713
chr20	39241800	39242800	-1.5067225237825996
chr20	39241900	39242900	-1.586021928367578
chr20	39242000	39243000	-0.9145025578973555
chr20	39242100	39243100	-0.8196894917305809
chr20	39242200	39243200	-0.8426127928751833
chr20	39242300	39243300	-0.3649605022847908
chr20	39242400	39243400	-0.3587831080345001
chr20	39242500	39243500	-0.4883094152210454
chr20	39242600	39243600	-0.4275536830776746
chr20	39242700	39243700	-0.16451307296585682
chr20	39242800	39243800	-0.18882730335749373
chr20	39242900	39243900	-0.2324749328599149
chr20	39243000	39244000	-0.751867262278316
chr20	39243100	39244100	-0.8346462583119167
chr20	39243200	39244200	-0.3074101736527113
chr20	39243300	39244300	0.2624583265342721
chr20	39243400	39244400	0.8685901864991062
chr20	39243500	39244500	1.717808887832167
chr20	39243600	39244600	0.9717547577114494
chr20	39243700	39244700	0.8009020586681717
chr20	39243800	39244800	1.1920247107486437
chr20	39243900	39244900	1.5746939302760652
chr20	39244000	39245000	1.9102856428337855
chr20	39244100	39245100	1.9699505642669644
chr20	39244200	39245200	1.730117613495476
chr20	39244300	39245300	0.8480564299203333
chr20	39244400	39245400	0.4310637658432573
chr20	39244500	39245500	0.12789699465203988
chr20	39244600	39245600	-0.03453982973609062
chr20	39244700	39245700	0.1015125920546906
chr20	39244800	39245800	-0.4289520821476324
chr20	39244900	39245900	-0.7206600121560733
chr20	39245000	39246000	-1.0819882033791244
chr20	39245100	39246100	-0.8043973844619289
chr20	39245200	39246200	-0.6509277558265043
chr20	39245300	39246300	-0.1656381570954852
chr20	39245400	39246400	-0.017967398575141583
chr20	39245500	39246500	-0.1412300066207283
chr20	39245600	39246600	-0.2641897701262842
chr20	39245700	39246700	-0.05192489016345566
chr20	39245800	39246800	0.4325090842009012
chr20	39245900	39246900	0.4676032506459151
chr20	39246000	39247000	0.2775148316655005
chr20	39246100	39247100	-0.16796174032121866
chr20	39246200	39247200	-0.3239292224972741
chr20	39246300	39247300	-1.0538391458049912
chr20	39246400	39247400	-1.1994239597695897
chr20	39246500	39247500	-1.05351063316573
chr20	39246600	39247600	-0.08031756287978327
chr20	39246700	39247700	-0.4626685833553224
chr20	39246800	39247800	-1.0102066621540238
chr20	39246900	39247900	-0.610849879329886
chr20	39247000	39248000	0.14929108159640028
chr20	39247100	39248100	0.4057019612222225
chr20	39247200	39248200	0.7879880332299649
chr20	39247300	39248300	0.640755898796807
chr20	39247400	39248400	0.25221887723510883
chr20	39247500	39248500	0.2726161518685663
chr20	39247600	39248600	0.673744402370204
chr20	39247700	39248700	1.4294048158285886
chr20	39247800	39248800	1.4653992454610565
chr20	39247900	39248900	0.3555789275665347
chr20	39248000	39249000	-0.5337889295778403
chr20	39248100	39249100	-0.8162608060281069
chr20	39248200	39249200	-1.974498853012564
chr20	39248300	39249300	-1.5574806099025928
chr20	39248400	39249400	-1.574100628558853
chr20	39248500	39249500	-1.6920125074010577
chr20	39248600	39249600	-2.4600828322178345
chr20	39248700	39249700	-2.6777542335248263
chr20	39248800	39249800	-2.17207047583868
chr20	39248900	39249900	-1.4084428075253017
chr20	39249000	39250000	-0.9631958560867909
chr20	39249100	39250100	-0.9263172698609828
chr20	39249200	39250200	-0.02459754858708405
chr20	39249300	39250300	-0.3074714546671677
chr20	39249400	39250400	-0.07235004848003945
chr20	39249500	39250500	-0.3061960166014832
chr20	39249600	39250600	-0.01434198413290236
chr20	39249700	39250700	-0.6546155141122939
chr20	39249800	39250800	-0.4575230347166676
chr20	39249900	39250900	-0.9220026471154864
chr20	39250000	39251000	-1.041076856358517
chr20	39250100	39251100	-1.0744587238276964
chr20	39250200	39251200	-1.1723671278457384
chr20	39250300	39251300	-1.4014089588462244
chr20	39250400	39251400	-1.4206414939299932
chr20	39250500	39251500	-0.9559045381617901
chr20	39250600	39251600	-1.171969533144145
chr20	39250700	39251700	-0.35127154412774897
chr20	39250800	39251800	-0.8364251024853236
chr20	39250900	39251900	-0.2913338538508703
chr20	39251000	39252000	-0.06620629863463177
chr20	39251100	39252100	-0.17346175643311676
chr20	39251200	39252200	-0.6123755888032714
chr20	39251300	39252300	0.34943754933597804
chr20	39251400	39252400	0.0310374680833724
chr20	39251500	39252500	-0.05488142399012051
chr20	39251600	39252600	-0.5773952723746875
chr20	39251700	39252700	-1.3191694271206749
chr20	39251800	39252800	-1.6224335251031148
chr20	39251900	39252900	-1.8870549506688976
chr20	39252000	39253000	-2.043760254011523
chr20	39252100	39253100	-1.9697639292776528
chr20	39252200	39253200	-1.5060086220761884
chr20	39252300	39253300	-1.7728805785993873
chr20	39252400	39253400	-1.7701449828600828
chr20	39252500	39253500	-2.3169549350144973
chr20	39252600	39253600	-1.2268602666504809
chr20	39252700	39253700	-0.7388288486385252
chr20	39252800	39253800	-0.03922414824357194
chr20	39252900	39253900	0.041589956596066915
chr20	39253000	39254000	-0.3495888061259954
chr20	39253100	39254100	-0.41832024291050107
chr20	39253200	39254200	-0.4242571366950393
chr20	39253300	39254300	-1.0775005609678678
chr20	39253400	39254400	-1.1063781619500164
chr20	39253500	39254500	-1.239205437858386
chr20	39253600	39254600	-1.653283799166404
chr20	39253700	39254700	-1.8853922442362896
chr20	39253800	39254800	-2.321099735678832
chr20	39253900	39254900	-2.6038402914337926
chr20	39254000	39255000	-2.2926943997507947
chr20	39254100	39255100	-2.064817613738588
chr20	39254200	39255200	-2.3150879075074484
chr20	39254300	39255300	-1.3473607164028216
chr20	39254400	39255400	-0.781698345723802
chr20	39254500	39255500	-0.3621267464183449
chr20	39254600	39255600	-0.5705138703824574
chr20	39254700	39255700	-0.7475464165720024
chr20	39254800	39255800	-0.037369825931600084
chr20	39254900	39255900	0.5519148896046386
chr20	39255000	39256000	-0.032418223325801396
chr20	39255100	39256100	-0.3044295548407868
chr20	39255200	39256200	0.3220162785897694
chr20	39255300	39256300	-0.11138325083440867
chr20	39255400	39256400	0.17619167176190556
chr20	39255500	39256500	0.3845009529336537
chr20	39255600	39256600	0.2765572417315188
chr20	39255700	39256700	0.5218061110057081
chr20	39255800	39256800	0.2994094058600684
chr20	39255900	39256900	-0.09257030220148336
chr20	39256000	39257000	0.10890270824293997
chr20	39256100	39257100	0.9783547582828744
chr20	39256200	39257200	0.7566977026180415
chr20	39256300	39257300	0.4389941623529553
chr20	39257500	39258500	0.7207781835346153
chr20	39257600	39258600	1.6698427251445798
chr20	39257700	39258700	1.6365743744412602
chr20	39257800	39258800	1.95313828631828
chr20	39257900	39258900	1.5699435506594144
chr20	39258000	39259000	1.938351951594854
chr20	39258100	39259100	2.6039427337789096
chr20	39258200	39259200	2.080876787414967
chr20	39258300	39259300	1.382352992235858
chr20	39258400	39259400	1.4980377043534954
chr20	39258500	39259500	1.3378655894688984
chr20	39258600	39259600	1.137099126483693
chr20	39258700	39259700	1.5524799091604444
chr20	39258800	39259800	1.5515444234293267
chr20	39258900	39259900	1.663952336141603
chr20	39259000	39260000	2.222235246311198
chr20	39259100	39260100	1.6053738199059209
chr20	39259200	39260200	2.3441956862363043
chr20	39259300	39260300	2.996667826818624
chr20	39259400	39260400	2.8859015697821064
chr20	39259500	39260500	2.3715337132668672
chr20	39259600	39260600	1.5604948819710078
chr20	39259700	39260700	0.8445578523306119
chr20	39259800	39260800	0.6510243221789523
chr20	39259900	39260900	0.2789087397307521
chr20	39260000	39261000	-0.5260549975241939
chr20	39260100	39261100	-0.7297590082973324
chr20	39260200	39261200	-1.0696369369680483
chr20	39260300	39261300	-1.1528874041961954
chr20	39260400	39261400	-1.0464844161341658
chr20	39260500	39261500	-0.9557231054735016
chr20	39260600	39261600	-0.625408348781753
chr20	39260700	39261700	-0.5415883974158777
chr20	39260800	39261800	-0.06947039173788963
chr20	39260900	39261900	0.5683269903209109
chr20	39261000	39262000	0.2953253564867982
chr20	39261100	39262100	0.7867581119146286
chr20	39261200	39262200	0.35098826471048056
chr20	39261300	39262300	0.33791363527576485
chr20	39261400	39262400	0.33680423635295764
chr20	39261500	39262500	0.7454253848032685
chr20	39261600	39262600	0.5660127808722836
chr20	39261700	39262700	0.8763102884220434
chr20	39261800	39262800	0.3476202533261544
chr20	39261900	39262900	-0.20770215581577506
chr20	39262000	39263000	-0.29447328772355885
chr20	39262100	39263100	-0.3526099280679492
chr20	39262200	39263200	0.03908198432288587
chr20	39262300	39263300	-0.3479477004730511
chr20	39262400	39263400	-0.4965266787668483
chr20	39262500	39263500	-0.2284263471650228
chr20	39262600	39263600	0.43630455200796536
chr20	39262700	39263700	0.27891539735138177
chr20	39262800	39263800	0.05089300566351184
chr20	39262900	39263900	0.8020749314173354
chr20	39263000	39264000	1.2048500903962578
chr20	39263100	39264100	1.0298415817502231
chr20	39263200	39264200	0.6848727171279929
chr20	39263300	39264300	0.9703092252582318
chr20	39263400	39264400	1.0953104624238192
chr20	39263500	39264500	1.0452449167846174
chr20	39263600	39264600	1.1031527828895942
chr20	39263700	39264700	1.5009236098583163
chr20	39263800	39264800	1.396862713741138
chr20	39263900	39264900	1.4591292018433184
chr20	39264000	39265000	1.5756220746554115
chr20	39264100	39265100	1.5337834432206288
chr20	39264200	39265200	1.9073610522051232
chr20	39264300	39265300	1.8123252255951443
chr20	39264400	39265400	1.6900776776853168
chr20	39264500	39265500	1.122569950677092
chr20	39264600	39265600	1.0425319275741585
chr20	39264700	39265700	0.7823749509334962
chr20	39264800	39265800	0.9369516422199728
chr20	39264900	39265900	0.30875485878699394
chr20	39265000	39266000	0.19269778081808395
chr20	39265100	39266100	0.3317257511296206
chr20	39265200	39266200	0.2962106942376501
chr20	39265300	39266300	0.2695931987678248
chr20	39265400	39266400	-0.9476890205735424
chr20	39265500	39266500	-0.001250912682950064
chr20	39267000	39268000	0.6545026134066972
chr20	39267100	39268100	1.5337961093975288
chr20	39267200	39268200	1.57773020547814
chr20	39267300	39268300	1.7816836380403207
chr20	39268800	39269800	2.125552340986962
chr20	39268900	39269900	2.4133410183223667
chr20	39269000	39270000	2.057817189645375
chr20	39269100	39270100	2.4603240709287677
chr20	39269200	39270200	1.849701195448126
chr20	39269300	39270300	1.4255563139661895
chr20	39269400	39270400	1.2014861286414202
chr20	39269500	39270500	1.5719642068937332
chr20	39269600	39270600	1.340064166084857
chr20	39269700	39270700	0.8235294636855769
chr20	39269800	39270800	0.6262895303753088
chr20	39269900	39270900	0.41585200966133296
chr20	39270000	39271000	0.5050867174136139
chr20	39270100	39271100	0.4982798786182776
chr20	39270200	39271200	1.0085093128355982
chr20	39270300	39271300	1.638736065769681
chr20	39271400	39272400	0.5465629732319686
chr20	39271500	39272500	0.3943081795769371
chr20	39271600	39272600	0.08266096830077048
chr20	39271700	39272700	-0.7522330980482641
chr20	39271800	39272800	-0.6266315938930362
chr20	39271900	39272900	-0.8119848148331862
chr20	39272000	39273000	-0.7299646644880337
chr20	39272100	39273100	-0.5195581025261504
chr20	39272200	39273200	-0.4825502953625154
chr20	39272300	39273300	-0.6217284484758611
chr20	39272400	39273400	-0.9070145443540184
chr20	39272500	39273500	-1.1451679138408104
chr20	39272600	39273600	-0.4131786302257748
chr20	39272700	39273700	0.8848610638319454
chr20	39272800	39273800	1.1856513125947818
chr20	39272900	39273900	1.94630977586986
chr20	39273000	39274000	2.1698116502503235
chr20	39273100	39274100	2.1781638043232743
chr20	39273200	39274200	2.400178746734192
chr20	39273300	39274300	2.4149991816905447
chr20	39273400	39274400	2.052848251575551
chr20	39273500	39274500	2.3492391806498825
chr20	39273600	39274600	1.934216228284808
chr20	39273700	39274700	1.3153497478724032
chr20	39273800	39274800	0.31850808745302633
chr20	39273900	39274900	-0.39842070503528826
chr20	39274000	39275000	-0.18115599517132133
chr20	39274100	39275100	-0.2965032410638471
chr20	39274200	39275200	-0.6250298596539249
chr20	39274300	39275300	-0.7545859162310895
chr20	39274400	39275400	-0.9114099708804864
chr20	39274500	39275500	-1.5359467455049185
chr20	39274600	39275600	-1.7297165784351929
chr20	39274700	39275700	-1.2232816339804926
chr20	39274800	39275800	-0.4984088380904383
chr20	39274900	39275900	-0.20692771223734044
chr20	39275000	39276000	-0.6462196231499556
chr20	39275100	39276100	-0.417092036931316
chr20	39275200	39276200	-0.34107018749035234
chr20	39275300	39276300	-0.5030908406833537
chr20	39275400	39276400	0.0400559419001655
chr20	39278100	39279100	0.27342767270036844
chr20	39278200	39279200	-0.21092786599444027
chr20	39278300	39279300	-0.19224378226988487
chr20	39278400	39279400	-0.25611654686886554
chr20	39278500	39279500	-0.31127046343670306
chr20	39278600	39279600	-0.4350404752632995
chr20	39278700	39279700	-0.3496448983345339
chr20	39278800	39279800	-0.5245581758526576
chr20	39278900	39279900	-1.0352244047598145
chr20	39280300	39281300	2.415392062896834
chr20	39280400	39281400	3.00780397754752
chr20	39280500	39281500	2.500451844297152
chr20	39280600	39281600	2.691315806282549
chr20	39280700	39281700	2.2833543228369257
chr20	39280800	39281800	1.5759846004766034
chr20	39280900	39281900	1.6352376754484534
chr20	39281000	39282000	1.6084174959652189
chr20	39281100	39282100	1.5986131065718614
chr20	39281200	39282200	1.6733540460340015
chr20	39281300	39282300	1.208130360412219
chr20	39281400	39282400	0.7347726641268203
chr20	39281500	39282500	0.3910064141706655
chr20	39281600	39282600	0.6827711440357951
chr20	39281700	39282700	0.9478998851269804
chr20	39281800	39282800	1.155270039193568
chr20	39281900	39282900	0.8933974074019996
chr20	39282000	39283000	1.2378159495260048
chr20	39282100	39283100	1.5374816141059626
chr20	39282200	39283200	1.8844572498174623
chr20	39282300	39283300	2.3256947240925903
chr20	39282400	39283400	2.231397343680161
chr20	39282500	39283500	2.530393848227632
chr20	39282600	39283600	2.2909840240296497
chr20	39282700	39283700	2.03406104354285
chr20	39282800	39283800	1.9376572315069869
chr20	39282900	39283900	2.030503488158024
chr20	39283000	39284000	1.161706485717247
chr20	39283100	39284100	0.6247520944511048
chr20	39283200	39284200	0.913194422354846
chr20	39283300	39284300	0.7052377656157205
chr20	39283400	39284400	0.8372001311654304
chr20	39283500	39284500	0.5151102926233648
chr20	39283600	39284600	0.21466078094872304
chr20	39283700	39284700	-0.7000107047689709
chr20	39283800	39284800	-0.4218639788040667
chr20	39283900	39284900	-0.727678500529529
chr20	39284000	39285000	-0.7826604730171416
chr20	39284100	39285100	-0.7824814503313638
chr20	39284200	39285200	-0.8463556722948514
chr20	39284300	39285300	-0.8686529830426329
chr20	39284400	39285400	-0.6844992298595085
chr20	39284500	39285500	-0.4794147022323477
chr20	39284600	39285600	-0.303265670958076
chr20	39284700	39285700	0.603689404968006
chr20	39284800	39285800	0.1950109563308752
chr20	39284900	39285900	0.5487890136917344
chr20	39285000	39286000	0.6461324764663998
chr20	39285100	39286100	0.4429443527236738
chr20	39285200	39286200	-0.1143520945832884
chr20	39285300	39286300	-0.21008389210143186
chr20	39285400	39286400	0.049193489156773434
chr20	39285500	39286500	0.18286458190677948
chr20	39285600	39286600	0.02832211869635988
chr20	39285700	39286700	0.37113793742998336
chr20	39285800	39286800	-0.11595740543784055
chr20	39285900	39286900	-0.04600352661948392
chr20	39286000	39287000	0.06083874673468682
chr20	39286100	39287100	0.17419267812313893
chr20	39286200	39287200	0.5662706888942228
chr20	39286300	39287300	0.9113425299344
chr20	39286400	39287400	0.47155280769441205
chr20	39286500	39287500	0.17655651267555714
chr20	39286600	39287600	0.6084351516912984
chr20	39287100	39288100	1.183109960750066
chr20	39287200	39288200	1.7029940617006172
chr20	39287300	39288300	0.8974366528049608
chr20	39287400	39288400	0.8639109019095771
chr20	39287500	39288500	1.2804248775707108
chr20	39287600	39288600	1.060510513916513
chr20	39287700	39288700	0.7831950722480066
chr20	39287800	39288800	1.2751817156807304
chr20	39287900	39288900	0.9869890545053596
chr20	39288000	39289000	0.629280898270596
chr20	39288100	39289100	-0.1275332538495612
chr20	39288200	39289200	-0.2292506630569593
chr20	39288300	39289300	0.10299186822062173
chr20	39288400	39289400	0.21663403108971932
chr20	39288500	39289500	-0.2312059378567574
chr20	39288600	39289600	0.4530193629630296
chr20	39288700	39289700	0.5098606598708959
chr20	39288800	39289800	-0.2265056765174921
chr20	39288900	39289900	-0.3487652898089812
chr20	39289000	39290000	-0.396052350106223
chr20	39289100	39290100	0.4220432337447217
chr20	39289200	39290200	0.41789278691237536
chr20	39289300	39290300	0.7336669020044262
chr20	39289400	39290400	0.4610240980499014
chr20	39289500	39290500	0.5351516181158691
chr20	39289600	39290600	-0.40681203476517264
chr20	39289700	39290700	-0.3712490266577129
chr20	39289800	39290800	-0.0706988776071938
chr20	39289900	39290900	0.6495162185496604
chr20	39290000	39291000	0.6001846304348367
chr20	39290100	39291100	0.3803540528848005
chr20	39290200	39291200	-0.027900744337016004
chr20	39290300	39291300	-0.3274158662811488
chr20	39290400	39291400	-0.3230021148669649
chr20	39290500	39291500	-0.5459748178571987
chr20	39290600	39291600	-0.13055593126902212
chr20	39290700	39291700	-0.009700001627377131
chr20	39290800	39291800	-0.11020286982039833
chr20	39290900	39291900	-0.5902078090141712
chr20	39291000	39292000	-0.43186424825938047
chr20	39291100	39292100	-0.2537973697628317
chr20	39291800	39292800	-0.0027725460501621065
chr20	39291900	39292900	0.1659973271232261
chr20	39292000	39293000	-0.049440915343425644
chr20	39292100	39293100	-0.2730862954557909
chr20	39292200	39293200	-0.5869676088584019
chr20	39292300	39293300	-0.8193587516942056
chr20	39292400	39293400	-0.5873708620386318
chr20	39292500	39293500	-0.8226965249577531
chr20	39292600	39293600	-1.1354274144339525
chr20	39292700	39293700	-1.207574999661322
chr20	39292800	39293800	-0.3524564178953938
chr20	39292900	39293900	-0.4901980358355075
chr20	39293000	39294000	-0.3984387595333752
chr20	39293100	39294100	-0.6050393216996157
chr20	39293200	39294200	-0.14019871370628256
chr20	39293300	39294300	0.6155263686916586
chr20	39293400	39294400	0.5415360626620761
chr20	39293500	39294500	0.7846409515474937
chr20	39293600	39294600	0.7901604805059805
chr20	39293700	39294700	0.7491567361473144
chr20	39293800	39294800	-0.21376967184569487
chr20	39293900	39294900	-0.029057504400745494
chr20	39294000	39295000	-0.12272673200959561
chr20	39294100	39295100	-0.012984853467401952
chr20	39294200	39295200	0.1564846090784444
chr20	39294300	39295300	-0.1901067909059728
chr20	39294400	39295400	-0.4094916321315105
chr20	39294500	39295500	-0.503098821295467
chr20	39294600	39295600	-0.3993854076860276
chr20	39294700	39295700	-0.0971015657017598
chr20	39294800	39295800	0.6168163271064582
chr20	39296100	39297100	-1.288401651643792
chr20	39296200	39297200	-0.8459827139918655
chr20	39296300	39297300	-1.2777963514287158
chr20	39296400	39297400	-0.7333465356959535
chr20	39296500	39297500	-0.14794143461117548
chr20	39296600	39297600	0.32213436112936433
chr20	39296700	39297700	0.0010365084154485666
chr20	39296800	39297800	-0.028952955813180137
chr20	39296900	39297900	0.2262383651266673
chr20	39297000	39298000	0.18583027640246388
chr20	39297100	39298100	0.6005311841776996
chr20	39297200	39298200	0.26189029678062736
chr20	39297300	39298300	1.2721275665987681
chr20	39297400	39298400	1.0904162321859916
chr20	39297500	39298500	0.4987229759199792
chr20	39297600	39298600	0.4872464294129221
chr20	39297700	39298700	1.0825669861217349
chr20	39297800	39298800	0.9755847953961668
chr20	39297900	39298900	0.7378178356993242
chr20	39298000	39299000	1.0885439651795505
chr20	39298100	39299100	1.6206372662855242
chr20	39298200	39299200	1.668043278796866
chr20	39298300	39299300	1.4998824545534128
chr20	39298400	39299400	1.4387329802510942
chr20	39298500	39299500	1.688469350090426
chr20	39298600	39299600	1.4271062346469523
chr20	39298700	39299700	0.6860227726838962
chr20	39298800	39299800	0.7152501375452449
chr20	39298900	39299900	0.7358204809204959
chr20	39299000	39300000	0.27737598796821206
chr20	39299100	39300100	0.2904099644769357
chr20	39299200	39300200	0.8697289740260636
chr20	39299300	39300300	0.37361586456713336
chr20	39299400	39300400	0.6474923037385182
chr20	39299500	39300500	1.5071552345526849
chr20	39299600	39300600	1.2385694835924501
chr20	39299700	39300700	1.7216790318238475
chr20	39299800	39300800	1.7874996832010797
chr20	39299900	39300900	1.6033889047290144
chr20	39300000	39301000	1.758656192661952
chr20	39300100	39301100	1.6741031273160183
chr20	39300200	39301200	0.8529318679410314
chr20	39300300	39301300	1.1293166383948392
chr20	39300400	39301400	0.9762517097562988
chr20	39300500	39301500	0.5274338677485224
chr20	39300600	39301600	1.059446369895408
chr20	39300700	39301700	1.0394233905005297
chr20	39300800	39301800	1.122929547000148
chr20	39300900	39301900	0.6960652395460918
chr20	39301000	39302000	0.08104370068717473
chr20	39301100	39302100	-0.9432905261758536
chr20	39301200	39302200	-0.4531776529907854
chr20	39301300	39302300	-1.082926863325493
chr20	39301400	39302400	-1.4117960693743612
chr20	39301500	39302500	-1.4799594965823573
chr20	39301600	39302600	-2.0220690218090938
chr20	39301700	39302700	-2.146386519945681
chr20	39301800	39302800	-2.3547912033726988
chr20	39301900	39302900	-1.4890798542234187
chr20	39302000	39303000	-1.0925353324149707
chr20	39302100	39303100	-0.9980029811978942
chr20	39302200	39303200	-0.7647240961721359
chr20	39302300	39303300	-0.5304212867205196
chr20	39302400	39303400	-0.3089067328187947
chr20	39302500	39303500	-0.045049763088352436
chr20	39302600	39303600	0.8592932526458109
chr20	39302700	39303700	0.9651860143936714
chr20	39302800	39303800	0.9305204267691921
chr20	39302900	39303900	0.4752376886238418
chr20	39303000	39304000	0.8118839500643076
chr20	39303100	39304100	1.5336042010516495
chr20	39303200	39304200	0.7182927666570386
chr20	39303300	39304300	1.0945044020475778
chr20	39303400	39304400	1.538832090173088
chr20	39303500	39304500	1.0134179234308514
chr20	39303600	39304600	0.6069281604770703
chr20	39303700	39304700	0.4784352991329077
chr20	39303800	39304800	0.2052861047077164
chr20	39303900	39304900	-0.32094243602702777
chr20	39304000	39305000	-0.9683712476110434
chr20	39304100	39305100	-1.3488920175996943
chr20	39304200	39305200	-1.0712018109080013
chr20	39304300	39305300	-1.4110107502073015
chr20	39304400	39305400	-1.5589595087374453
chr20	39304500	39305500	-1.9483991239110008
chr20	39304600	39305600	-1.6587469449293977
chr20	39304700	39305700	-1.8584448201298869
chr20	39304800	39305800	-1.5392780974372198
chr20	39304900	39305900	-0.8527825357713877
chr20	39305000	39306000	-0.1438643711994254
chr20	39305100	39306100	0.4340445560518642
chr20	39305200	39306200	0.7624668109464001
chr20	39305300	39306300	0.7810889457541329
chr20	39305400	39306400	1.0868958412871803
chr20	39305500	39306500	1.7459638312409247
chr20	39305600	39306600	1.184492987524442
chr20	39305700	39306700	1.5810068880542192
chr20	39305800	39306800	1.662576266745245
chr20	39305900	39306900	1.3690865738874758
chr20	39306000	39307000	1.4317412059964727
chr20	39307100	39308100	-0.4004763189085129
chr20	39307200	39308200	-1.1404036577004262
chr20	39307300	39308300	-1.1998330527419316
chr20	39307400	39308400	-0.9671048382682148
chr20	39307500	39308500	-0.6080741691738454
chr20	39307600	39308600	-0.4832519009614292
chr20	39307700	39308700	0.30567377115548666
chr20	39307800	39308800	-0.04508248868196345
chr20	39307900	39308900	-0.12303331753481285
chr20	39308000	39309000	0.2503931922694644
chr20	39308900	39309900	-0.04893179109598605
chr20	39309000	39310000	-0.3057696520962312
chr20	39309100	39310100	-0.9553322406677276
chr20	39309200	39310200	-0.9198053884553178
chr20	39309300	39310300	-0.6536350512376826
chr20	39309400	39310400	-0.2947119085317819
chr20	39309500	39310500	-0.11309562597651872
chr20	39309600	39310600	0.15566959686830553
chr20	39309700	39310700	0.3976876213394797
chr20	39309800	39310800	0.25296742987524395
chr20	39309900	39310900	-0.1701281809284292
chr20	39310000	39311000	-0.11441405088373365
chr20	39310100	39311100	0.2265683438230651
chr20	39310200	39311200	0.3979402975670726
chr20	39310300	39311300	-0.2374923177032688
chr20	39310400	39311400	-0.2126517396430602
chr20	39310500	39311500	0.3866966903275649
chr20	39310600	39311600	0.29998527570880384
chr20	39310700	39311700	0.09108996511170564
chr20	39310800	39311800	-0.0953148368727795
chr20	39310900	39311900	0.1832216222212488
chr20	39311000	39312000	0.16106410553231684
chr20	39311100	39312100	-0.1805950952013101
chr20	39311200	39312200	-0.7590969596863656
chr20	39311300	39312300	0.03373434990811537
chr20	39311400	39312400	-0.2751681232767581
chr20	39311500	39312500	-0.5966582746647588
chr20	39311600	39312600	-1.5443175323002485
chr20	39311700	39312700	-1.6350365833126417
chr20	39311800	39312800	-1.7990044934257183
chr20	39311900	39312900	-1.8302308441098207
chr20	39312000	39313000	-1.8066031598182823
chr20	39312100	39313100	-1.3065327520306995
chr20	39312200	39313200	-1.177816776032053
chr20	39312300	39313300	-0.8884143117435852
chr20	39312400	39313400	-0.9235042465889756
chr20	39312500	39313500	-0.987422597664792
chr20	39312600	39313600	-0.7621640197681787
chr20	39312700	39313700	-0.5940822401665119
chr20	39312800	39313800	-0.07039722229820522
chr20	39312900	39313900	-0.20301844528079355
chr20	39313000	39314000	0.338631276835534
chr20	39313100	39314100	0.10003804748700584
chr20	39313200	39314200	-0.12714111148939114
chr20	39313300	39314300	-0.5934413387659963
chr20	39313400	39314400	-0.6063409622377501
chr20	39313500	39314500	-0.9669693213035401
chr20	39313600	39314600	-0.6358479464627745
chr20	39313700	39314700	-0.7238738331323108
chr20	39313800	39314800	-0.8544444958759406
chr20	39313900	39314900	-0.9756778287181372
chr20	39314000	39315000	-1.7038998487127703
chr20	39314100	39315100	-1.8037800107789503
chr20	39314200	39315200	-0.8270943149517201
chr20	39314300	39315300	-0.8584390075727147
chr20	39314400	39315400	-0.8201863131436504
chr20	39314500	39315500	-0.7445396139129844
chr20	39314600	39315600	-0.8102129415132374
chr20	39314700	39315700	-0.2666322206324548
chr20	39314800	39315800	-0.0564980102710589
chr20	39314900	39315900	-0.5564067742668372
chr20	39315000	39316000	-0.11046321791703079
chr20	39315100	39316100	-0.4321386551523389
chr20	39315200	39316200	-0.8833584340996359
chr20	39315300	39316300	-0.486124147595621
chr20	39315400	39316400	-0.2181409435670034
chr20	39315500	39316500	-0.7641279234945817
chr20	39315600	39316600	-0.7187535194406673
chr20	39315700	39316700	-0.7297719119389137
chr20	39315800	39316800	-0.8870999226245222
chr20	39315900	39316900	-0.4206752056374161
chr20	39316000	39317000	-0.6642796899613449
chr20	39316100	39317100	-0.05658986824384736
chr20	39316200	39317200	0.03226788025705361
chr20	39316900	39317900	-1.1837856257564003
chr20	39317000	39318000	-0.23068884700751316
chr20	39317100	39318100	0.2976408937125347
chr20	39317200	39318200	-0.04662114728174314
chr20	39317300	39318300	-0.5473524641806485
chr20	39317400	39318400	-0.1425376055217881
chr20	39317500	39318500	-0.21696285649164496
chr20	39317600	39318600	0.14351434395225604
chr20	39317700	39318700	0.7516868217097712
chr20	39317800	39318800	0.487331518388993
chr20	39317900	39318900	1.0121270092858772
chr20	39318000	39319000	0.1581343043191407
chr20	39318100	39319100	-0.17681061065578832
chr20	39318200	39319200	0.02165936219792866
chr20	39318300	39319300	0.23984082472119744
chr20	39318400	39319400	-0.2761405744453266
chr20	39318500	39319500	-0.41782534010898004
chr20	39318600	39319600	-0.4550100239998788
chr20	39318700	39319700	-0.5490155316808529
chr20	39318800	39319800	-0.4406538069033282
chr20	39318900	39319900	-0.795924489563898
chr20	39319000	39320000	-0.8281606718040215
chr20	39319100	39320100	-0.8669493577712899
chr20	39319200	39320200	-1.5625478480196444
chr20	39319300	39320300	-1.1401932055952688
chr20	39319400	39320400	-1.3289068135093087
chr20	39319500	39320500	-1.1524546846853478
chr20	39319600	39320600	-0.4804377859024924
chr20	39319700	39320700	-0.029711067467637287
chr20	39319800	39320800	-0.16028523833408448
chr20	39319900	39320900	0.2503559137476437
chr20	39320000	39321000	0.486647790278211
chr20	39320100	39321100	0.9461591331385736
chr20	39320200	39321200	1.230229132911967
chr20	39320300	39321300	0.9156657837384408
chr20	39320400	39321400	1.3409442689650866
chr20	39320500	39321500	0.8653085638608802
chr20	39320600	39321600	0.2399046831288826
chr20	39320700	39321700	-0.2001626149623984
chr20	39320800	39321800	-0.16389211369292891
chr20	39320900	39321900	-0.5030347415148514
chr20	39321000	39322000	-0.12335768039277896
chr20	39321100	39322100	-0.6918851311730367
chr20	39321200	39322200	-0.6941191718270432
chr20	39321300	39322300	-1.0227705310358843
chr20	39321400	39322400	-1.0079302271592714
chr20	39321500	39322500	-0.7862758895602486
chr20	39321600	39322600	-0.22447156050387265
chr20	39321700	39322700	-0.7958337362550026
chr20	39321800	39322800	-0.4272870221580857
chr20	39321900	39322900	-0.30217487581020713
chr20	39322000	39323000	-0.613844743893445
chr20	39322100	39323100	-0.4806530058310798
chr20	39322200	39323200	-0.19863841107112945
chr20	39322300	39323300	0.15622480393568766
chr20	39322400	39323400	-0.08172737167452186
chr20	39322500	39323500	-0.002428326972250421
chr20	39322600	39323600	-0.30807439926997593
chr20	39322700	39323700	0.8301145938341424
chr20	39322800	39323800	1.0003796407811854
chr20	39322900	39323900	0.7517118308719047
chr20	39323000	39324000	0.5522623902718761
chr20	39323100	39324100	0.2692329302713265
chr20	39323200	39324200	0.2632190907811224
chr20	39323300	39324300	0.2889648400521291
chr20	39323400	39324400	0.4994004118729762
chr20	39323500	39324500	0.4082925350131632
chr20	39323600	39324600	-0.0690716304850384
chr20	39323700	39324700	-1.1669673108183698
chr20	39323800	39324800	-1.9715048284489929
chr20	39323900	39324900	-1.2858709483156572
chr20	39324000	39325000	-0.9403134607388702
chr20	39324100	39325100	-0.9073397994225376
chr20	39324200	39325200	-1.3109640452136313
chr20	39324300	39325300	-0.8901933722678147
chr20	39324400	39325400	-0.6304689630512369
chr20	39324500	39325500	-0.4775188987223846
chr20	39324600	39325600	-0.12645464020170402
chr20	39324700	39325700	0.16500775197411902
chr20	39324800	39325800	0.2573011189484485
chr20	39324900	39325900	0.06498881909761557
chr20	39325000	39326000	0.3406009126756349
chr20	39326200	39327200	2.071020932987809
chr20	39326300	39327300	2.2766860126615494
chr20	39326400	39327400	3.1557694068653293
chr20	39326500	39327500	3.01532725095835
chr20	39326600	39327600	3.2913557139597898
chr20	39326700	39327700	3.132333148800761
chr20	39326800	39327800	3.0720634008054795
chr20	39326900	39327900	2.5917722644212744
chr20	39327000	39328000	2.5527984633039824
chr20	39327100	39328100	2.304938224805289
chr20	39327200	39328200	1.6514107976290728
chr20	39327300	39328300	1.3183555192625802
chr20	39327400	39328400	1.0914074254299786
chr20	39327500	39328500	0.8854293053186822
chr20	39327600	39328600	0.17714433021394208
chr20	39327700	39328700	0.4003192134041733
chr20	39327800	39328800	0.07792925040484218
chr20	39327900	39328900	0.2676672357008482
chr20	39328000	39329000	0.23905510331687588
chr20	39328100	39329100	0.5627998350343855
chr20	39329100	39330100	-0.22452285386791426
chr20	39329200	39330200	-0.4780934994616687
chr20	39329300	39330300	-0.7610546953343609
chr20	39329400	39330400	-0.8213469553991274
chr20	39329500	39330500	-0.8585326421179359
chr20	39329600	39330600	-0.7443713864147141
chr20	39329700	39330700	-0.8396537582216079
chr20	39329800	39330800	-1.1832439740389695
chr20	39329900	39330900	-1.685701173275768
chr20	39330000	39331000	-1.6132316175323234
chr20	39330100	39331100	-1.5460061864985537
chr20	39330200	39331200	-1.4386160889610065
chr20	39330300	39331300	-1.7222671244152474
chr20	39330400	39331400	-1.6117663374808222
chr20	39330500	39331500	-1.6590496885653765
chr20	39330600	39331600	-1.808410851273764
chr20	39330700	39331700	-2.0910488730201107
chr20	39330800	39331800	-1.1826873156857882
chr20	39330900	39331900	-0.5985034552759069
chr20	39331000	39332000	-0.7937797057631625
chr20	39331100	39332100	-1.113424691842698
chr20	39331200	39332200	-0.9857938439497372
chr20	39331300	39332300	-0.4464809377654232
chr20	39331400	39332400	-0.4808584043633525
chr20	39331500	39332500	-0.292544866879197
chr20	39331600	39332600	-0.293262942625764
chr20	39331700	39332700	0.1251861884126626
chr20	39332200	39333200	0.9109305986428604
chr20	39332300	39333300	0.5577228815970076
chr20	39332400	39333400	0.16412298264780914
chr20	39332500	39333500	-0.19526907861033235
chr20	39332600	39333600	-0.20140598230539988
chr20	39332700	39333700	-0.2472732653008825
chr20	39332800	39333800	-0.4455952563095045
chr20	39332900	39333900	-1.1133945566818495
chr20	39333000	39334000	-1.322567803751553
chr20	39333100	39334100	-1.6866185244223373
chr20	39333200	39334200	-1.822431819650332
chr20	39333300	39334300	-1.8733208790322275
chr20	39333400	39334400	-1.4994042810718702
chr20	39333500	39334500	-1.1292515670057004
chr20	39333600	39334600	-1.4505091752642232
chr20	39333700	39334700	-1.806855579510991
chr20	39333800	39334800	-1.8837890748222603
chr20	39333900	39334900	-2.0732444486418493
chr20	39334000	39335000	-1.6908615146746553
chr20	39334100	39335100	-1.96066692854822
chr20	39334200	39335200	-2.113664153127462
chr20	39334300	39335300	-1.670111111345661
chr20	39334400	39335400	-1.8060549812668558
chr20	39334500	39335500	-1.1113337973744324
chr20	39334600	39335600	-0.6929485485902422
chr20	39334700	39335700	-1.0036744589194546
chr20	39334800	39335800	-0.8755730739739566
chr20	39334900	39335900	-0.145388932638305
chr20	39335000	39336000	-0.36889731278443477
chr20	39335100	39336100	-0.26769834316084584
chr20	39335200	39336200	-0.30797817907926284
chr20	39335300	39336300	-0.1893672247831847
chr20	39335400	39336400	-0.08529951189072618
chr20	39335500	39336500	-0.9266013921442507
chr20	39335600	39336600	-0.8989997649722052
chr20	39335700	39336700	0.2568338858834927
chr20	39335800	39336800	-0.08330029011245149
chr20	39335900	39336900	-0.21424102312209875
chr20	39336000	39337000	0.0952979863333557
chr20	39336100	39337100	-0.06266903411429643
chr20	39336200	39337200	0.548260756952737
chr20	39336300	39337300	0.6614745478612301
chr20	39336400	39337400	0.8995453137003326
chr20	39336500	39337500	1.354339018798987
chr20	39336600	39337600	1.2284533723478541
chr20	39336700	39337700	0.5789875142947991
chr20	39336800	39337800	1.3672334484992454
chr20	39336900	39337900	1.5510921291991295
chr20	39337000	39338000	1.6993275641586596
chr20	39337100	39338100	2.151495334583584
chr20	39337200	39338200	1.6731107596075652
chr20	39337300	39338300	1.3571360596791189
chr20	39337400	39338400	0.6928726267074319
chr20	39337500	39338500	1.0287794339473082
chr20	39337600	39338600	1.1167018598571867
chr20	39337700	39338700	1.3558662623932618
chr20	39337800	39338800	0.8955324558398408
chr20	39338800	39339800	-0.4026768469368972
chr20	39338900	39339900	-0.4867187407354856
chr20	39339000	39340000	0.046429642702885625
chr20	39339100	39340100	0.07423856068003266
chr20	39339200	39340200	0.19763307839495475
chr20	39339300	39340300	0.2727168623043016
chr20	39339400	39340400	0.2885274264926011
chr20	39339500	39340500	0.4841930644654625
chr20	39339600	39340600	0.31613863559355515
chr20	39339700	39340700	0.9145175579464582
chr20	39339800	39340800	0.5391434200591115
chr20	39339900	39340900	0.8330406001295751
chr20	39340000	39341000	-0.13778334394472153
chr20	39340100	39341100	-0.4324599664985799
chr20	39340200	39341200	-0.42633046166752586
chr20	39340300	39341300	0.4139630100882107
chr20	39340400	39341400	1.199588266625567
chr20	39340500	39341500	1.4021836747057166
chr20	39340600	39341600	1.553716835152004
chr20	39340700	39341700	1.1922918648725709
chr20	39340800	39341800	1.3186248973990602
chr20	39340900	39341900	1.1303968693075601
chr20	39341000	39342000	1.0004789056501275
chr20	39342100	39343100	-1.2453329878970631
chr20	39342200	39343200	-1.2221241304686314
chr20	39342300	39343300	-1.3271470250546045
chr20	39342400	39343400	-1.8305119610082337
chr20	39342500	39343500	-2.0412123442269894
chr20	39342600	39343600	-1.3142470510076694
chr20	39342700	39343700	-0.9268114920171382
chr20	39342800	39343800	-1.6539749440346971
chr20	39342900	39343900	-1.9891180392536216
chr20	39343000	39344000	-1.4170727096768678
chr20	39343100	39344100	-1.0406995283293403
chr20	39343200	39344200	-1.7414365653850543
chr20	39343300	39344300	-1.6394437210919062
chr20	39343400	39344400	-1.2662651120167387
chr20	39343500	39344500	-1.5138291979423342
chr20	39343600	39344600	-1.6114408767592172
chr20	39343700	39344700	-1.7752349054578844
chr20	39343800	39344800	-0.7259898948663291
chr20	39343900	39344900	-0.12019141829980358
chr20	39344000	39345000	-0.3073273533385276
chr20	39344100	39345100	-1.3495129008772493
chr20	39344200	39345200	-0.643633699190909
chr20	39344300	39345300	-1.0567881747031938
chr20	39344400	39345400	-1.2699334093957315
chr20	39344500	39345500	-0.7430481557253412
chr20	39344600	39345600	-1.3047601294135152
chr20	39344700	39345700	-1.3711789268108967
chr20	39344800	39345800	-2.134703282634544
chr20	39344900	39345900	-2.4395928496423704
chr20	39345000	39346000	-2.7934081456462154
chr20	39345100	39346100	-2.316705999758704
chr20	39345200	39346200	-2.471335029838725
chr20	39345300	39346300	-2.0932503819082102
chr20	39345400	39346400	-1.756710891347048
chr20	39345500	39346500	-1.6254933218752123
chr20	39345600	39346600	-1.4837839147775849
chr20	39345700	39346700	-1.0252199984735737
chr20	39345800	39346800	-0.8634875080041966
chr20	39345900	39346900	-0.2378315717600709
chr20	39346000	39347000	-0.3560499150137462
chr20	39346100	39347100	0.3184977908395301
chr20	39346200	39347200	-0.2859389454466755
chr20	39346300	39347300	-0.15707602331231793
chr20	39346400	39347400	0.06796265794549983
chr20	39346500	39347500	-0.5259382903040601
chr20	39346600	39347600	-0.4396708291821462
chr20	39346700	39347700	-0.8170322274786742
chr20	39346800	39347800	-0.4562140306894978
chr20	39346900	39347900	-0.6649520441077076
chr20	39347000	39348000	-0.34082175907455636
chr20	39347100	39348100	-0.5373257139504763
chr20	39347200	39348200	0.02949057559895502
chr20	39347300	39348300	0.4295229185633499
chr20	39347400	39348400	0.09350931752086608
chr20	39347500	39348500	0.4696039066351512
chr20	39347600	39348600	0.3929761753135928
chr20	39347700	39348700	0.5672976263766464
chr20	39347800	39348800	0.4612888710972812
chr20	39347900	39348900	-0.10992313182445523
chr20	39348000	39349000	0.03621487883358323
chr20	39348100	39349100	0.21047307681391467
chr20	39348200	39349200	-0.09677450049166464
chr20	39348300	39349300	-0.2859405596600513
chr20	39348400	39349400	-0.0156977165319473
chr20	39348500	39349500	-0.2266949978417501
chr20	39348600	39349600	-0.018062244096016783
chr20	39348700	39349700	0.17489572849824736
chr20	39348800	39349800	-0.026376785518845286
chr20	39348900	39349900	0.6869513084850142
chr20	39350000	39351000	0.5108932237180492
chr20	39350100	39351100	1.2619675164071695
chr20	39350200	39351200	0.3090472403193658
chr20	39350300	39351300	-0.05950557444812449
chr20	39350400	39351400	0.20944755136725948
chr20	39350500	39351500	0.8684730511972472
chr20	39350600	39351600	0.9844435021220576
chr20	39350700	39351700	1.0350904270346808
chr20	39350800	39351800	0.4587025416016137
chr20	39350900	39351900	-0.524925922127569
chr20	39351000	39352000	-0.6084844872506461
chr20	39351100	39352100	-0.30443071203642125
chr20	39351200	39352200	-0.2572515747763193
chr20	39351300	39352300	-0.1624565370405532
chr20	39351400	39352400	-1.1195811927169326
chr20	39351500	39352500	-1.8450336270972443
chr20	39351600	39352600	-2.07315032217902
chr20	39351700	39352700	-2.4473204275893634
chr20	39351800	39352800	-2.1526258915001537
chr20	39351900	39352900	-1.5978639090698386
chr20	39352000	39353000	-1.4914001300346238
chr20	39352100	39353100	-1.5988973264115691
chr20	39352200	39353200	-1.6812535869499137
chr20	39352300	39353300	-1.942946716908436
chr20	39352400	39353400	-1.0913967869535637
chr20	39352500	39353500	-1.1943222453738065
chr20	39352600	39353600	-1.1421474264302525
chr20	39352700	39353700	-0.6196755991643246
chr20	39352800	39353800	-0.21316120748362
chr20	39352900	39353900	-0.9510933372089312
chr20	39353000	39354000	-1.4272608666701674
chr20	39353100	39354100	-1.4956514565365104
chr20	39353200	39354200	-1.0230593989496264
chr20	39353300	39354300	-1.3104469440579758
chr20	39353400	39354400	-1.1396865592713945
chr20	39353500	39354500	-1.4196312961667077
chr20	39353600	39354600	-1.93012867503426
chr20	39353700	39354700	-2.3890890509158687
chr20	39353800	39354800	-2.6837507851924682
chr20	39353900	39354900	-2.577454121278147
chr20	39354000	39355000	-2.116694007119798
chr20	39354100	39355100	-1.9961667239810121
chr20	39354200	39355200	-2.115414268634015
chr20	39354300	39355300	-1.8969682301326765
chr20	39354400	39355400	-1.6333835584444527
chr20	39354500	39355500	-1.050203995444072
chr20	39354600	39355600	-0.022606580851777715
chr20	39354700	39355700	0.3647327624613835
chr20	39354800	39355800	-0.1113637338293378
chr20	39354900	39355900	-0.04779506735935539
chr20	39355000	39356000	0.019867323844259367
chr20	39355100	39356100	0.10430588337695973
chr20	39355200	39356200	-0.3159579998364457
chr20	39355300	39356300	0.025893491591396155
chr20	39355400	39356400	0.27708309710092
chr20	39355500	39356500	0.5251056062828039
chr20	39355600	39356600	0.10859605570254614
chr20	39355700	39356700	-0.26692691601355245
chr20	39355800	39356800	0.4686465549707599
chr20	39355900	39356900	0.7458231090533134
chr20	39356000	39357000	0.581209295031419
chr20	39356100	39357100	0.3203963648127385
chr20	39356200	39357200	0.2815548635501626
chr20	39356300	39357300	0.27500303878864685
chr20	39356400	39357400	-0.2881959522176318
chr20	39356500	39357500	-0.6734652258559694
chr20	39356600	39357600	-1.0490620863622444
chr20	39356700	39357700	-0.8799427355631412
chr20	39356800	39357800	-1.5010474551582258
chr20	39356900	39357900	-1.678575659983225
chr20	39357000	39358000	-1.7787389046522233
chr20	39357100	39358100	-1.8911880002487744
chr20	39357200	39358200	-1.5483380093800383
chr20	39357300	39358300	-1.5960033790078283
chr20	39357400	39358400	-2.061253229122841
chr20	39357500	39358500	-1.7696596777050801
chr20	39357600	39358600	-1.137483002502859
chr20	39357700	39358700	-0.8579781177811193
chr20	39357800	39358800	-0.16349100394041838
chr20	39357900	39358900	0.4518291928468082
chr20	39358000	39359000	0.7905686536701895
chr20	39358100	39359100	0.8637222406648484
chr20	39358200	39359200	1.0891065324046425
chr20	39358300	39359300	1.136923527660782
chr20	39358400	39359400	1.2596468538758276
chr20	39358500	39359500	1.1984993871844498
chr20	39358600	39359600	0.6280302519449485
chr20	39358700	39359700	0.030729846752205636
chr20	39358800	39359800	0.2555228423273631
chr20	39358900	39359900	-0.32174447705665904
chr20	39359000	39360000	-0.4431618497028565
chr20	39359100	39360100	-0.8221518343085406
chr20	39359200	39360200	-1.2139345841745672
chr20	39359300	39360300	-0.8649088113741403
chr20	39359400	39360400	-0.37615149373924944
chr20	39359500	39360500	-0.2527728079084796
chr20	39359600	39360600	-0.0032932501974318475
chr20	39359700	39360700	0.4542108487749526
chr20	39359800	39360800	0.285019857563138
chr20	39359900	39360900	0.2331763319946854
chr20	39360000	39361000	0.33657744938725587
chr20	39360100	39361100	0.4389764230734736
chr20	39360200	39361200	0.4751310560100454
chr20	39360300	39361300	-0.17969245228296796
chr20	39360400	39361400	-1.1329760161687057
chr20	39360500	39361500	-1.2219815234781477
chr20	39360600	39361600	-1.2841571220991528
chr20	39360700	39361700	-1.3801897257365798
chr20	39360800	39361800	-1.668382842047326
chr20	39360900	39361900	-1.1392399630468435
chr20	39361000	39362000	-1.3448641167908257
chr20	39361100	39362100	-0.9320824432401366
chr20	39361200	39362200	-0.4885760727357709
chr20	39361300	39362300	0.07883444475723184
chr20	39361400	39362400	0.31503941795195184
chr20	39361500	39362500	-0.24009859934893665
chr20	39361600	39362600	-1.073378086131585
chr20	39361700	39362700	-1.0950441788633591
chr20	39361800	39362800	-1.4158602470447494
chr20	39361900	39362900	-1.2305701057365783
chr20	39362000	39363000	-1.2958316610574998
chr20	39362100	39363100	-1.5786873154873826
chr20	39362200	39363200	-1.7509822094430398
chr20	39362300	39363300	-2.5022685687470867
chr20	39362400	39363400	-2.2607162752862284
chr20	39362500	39363500	-1.8819414957337441
chr20	39362600	39363600	-0.8600900708463262
chr20	39362700	39363700	-1.3041956018444698
chr20	39362800	39363800	-1.7535463848781836
chr20	39362900	39363900	-2.0202669313354726
chr20	39363000	39364000	-2.140933404014419
chr20	39363100	39364100	-1.9735574681211128
chr20	39363200	39364200	-1.9280451007796064
chr20	39363300	39364300	-1.9893994357673104
chr20	39363400	39364400	-1.7502639949098484
chr20	39363500	39364500	-1.7491068667659988
chr20	39363600	39364600	-1.8242767874011867
chr20	39363700	39364700	-1.0829338830706283
chr20	39363800	39364800	-0.7299443433528352
chr20	39363900	39364900	-1.7023472930635737
chr20	39364000	39365000	-1.140008182358907
chr20	39364100	39365100	-0.7051286928401334
chr20	39364200	39365200	-1.000945916511028
chr20	39364300	39365300	-0.11537816040614647
chr20	39364400	39365400	-0.4809251551447758
chr20	39364500	39365500	-0.2369303715606603
chr20	39364600	39365600	0.2730736934646317
chr20	39364700	39365700	0.2839196227442385
chr20	39364800	39365800	0.7820687452781964
chr20	39364900	39365900	1.3290731189128202
chr20	39365000	39366000	0.9671530683863954
chr20	39365100	39366100	0.8275210407050192
chr20	39365200	39366200	0.2520250515896121
chr20	39365300	39366300	-0.4363986965224364
chr20	39365400	39366400	0.03083761262702402
chr20	39365500	39366500	-0.6082845133489997
chr20	39365600	39366600	-1.5154598452144856
chr20	39365700	39366700	-2.3339729178424578
chr20	39365800	39366800	-2.674317243777175
chr20	39365900	39366900	-3.0384682768429285
chr20	39366000	39367000	-3.107308215595261
chr20	39366100	39367100	-3.0444484868211568
chr20	39366200	39367200	-2.3162592094902346
chr20	39366300	39367300	-2.1190795680125576
chr20	39366400	39367400	-2.7180399168267817
chr20	39366500	39367500	-2.129747909460222
chr20	39366600	39367600	-1.6551572883770982
chr20	39366700	39367700	-0.9704958600750064
chr20	39366800	39367800	-0.6374909230713867
chr20	39373400	39374400	-4.449378181005849
chr20	39373500	39374500	-4.098648819060129
chr20	39373600	39374600	-3.599232575581408
chr20	39373700	39374700	-3.1873625003034487
chr20	39373800	39374800	-2.2523917626678904
chr20	39373900	39374900	-1.7346810422960284
chr20	39374000	39375000	-1.93910155743505
chr20	39374100	39375100	-2.581649157796112
chr20	39374200	39375200	-1.8074330455231016
chr20	39374300	39375300	-2.029253737018805
chr20	39374400	39375400	-1.9450416537980009
chr20	39374500	39375500	-2.367187721227116
chr20	39374600	39375600	-2.854882012617069
chr20	39374700	39375700	-3.320476122479592
chr20	39374800	39375800	-3.8957534892245063
chr20	39374900	39375900	-3.5263114350179867
chr20	39375000	39376000	-3.956976060949475
chr20	39375100	39376100	-3.88799804972908
chr20	39375200	39376200	-3.859625469642192
chr20	39375300	39376300	-3.2580812621459594
chr20	39375400	39376400	-2.795456799934158
chr20	39375500	39376500	-2.122956927795668
chr20	39375600	39376600	-1.7706460782732711
chr20	39375700	39376700	-0.8609798560163269
chr20	39375800	39376800	-0.3966818789165028
chr20	39375900	39376900	-0.6197488150806492
chr20	39376000	39377000	0.17100920057410182
chr20	39376100	39377100	0.4614438243931135
chr20	39376200	39377200	0.027465930323028482
chr20	39376300	39377300	0.6320682981655253
chr20	39376400	39377400	0.6961026176227837
chr20	39376500	39377500	0.14450262812830514
chr20	39376600	39377600	0.4788684610188477
chr20	39376700	39377700	-0.15035566942055864
chr20	39376800	39377800	-0.3832027519676045
chr20	39376900	39377900	-0.6254768629835895
chr20	39377000	39378000	-1.0007966928915781
chr20	39377100	39378100	-0.7358842032299244
chr20	39377200	39378200	-1.1295953290260172
chr20	39377300	39378300	-1.2197266493625798
chr20	39377400	39378400	-1.2309412736403311
chr20	39377500	39378500	-1.2734440130942557
chr20	39377600	39378600	-0.8678815327580163
chr20	39377700	39378700	-0.27562787340094475
chr20	39377800	39378800	-0.8244153879376007
chr20	39377900	39378900	-0.2576824501888535
chr20	39378000	39379000	0.10238617400050708
chr20	39378100	39379100	0.3307615924629305
chr20	39378200	39379200	1.6043960066217804
chr20	39378300	39379300	1.2939289667563254
chr20	39378400	39379400	1.4572344558910946
chr20	39378500	39379500	1.5533359146838297
chr20	39378600	39379600	0.9193243280181786
chr20	39378700	39379700	0.2174420912137716
chr20	39378800	39379800	0.5680442815598546
chr20	39378900	39379900	0.7881648406212236
chr20	39379000	39380000	1.0997776722837
chr20	39379100	39380100	0.1499406962528261
chr20	39379200	39380200	-1.2588216953665563
chr20	39379300	39380300	-0.7581343890505197
chr20	39379400	39380400	-0.7411927497190319
chr20	39379500	39380500	-0.7668604193221078
chr20	39379600	39380600	-1.0509697808889542
chr20	39379700	39380700	-0.9932483471600182
chr20	39379800	39380800	-1.0000076733380827
chr20	39379900	39380900	-1.5214965967164955
chr20	39380000	39381000	-1.5764705321753878
chr20	39380100	39381100	-1.2156782687955479
chr20	39380200	39381200	0.12307464929135975
chr20	39380300	39381300	-0.3877549122108123
chr20	39380400	39381400	0.03828622827102583
chr20	39380500	39381500	0.303424509561871
chr20	39380600	39381600	0.4286629921294363
chr20	39380700	39381700	0.3564242959889901
chr20	39380800	39381800	1.19531118926365
chr20	39380900	39381900	1.6445519557202524
chr20	39381000	39382000	1.250911690602104
chr20	39381100	39382100	1.1303207487858429
chr20	39381200	39382200	0.5176774427276175
chr20	39381300	39382300	0.8675425520266584
chr20	39381400	39382400	1.0058404912626209
chr20	39381500	39382500	0.7142440517193228
chr20	39381600	39382600	0.5907769181630095
chr20	39381700	39382700	1.188860752709348
chr20	39381800	39382800	0.6744272747906811
chr20	39381900	39382900	0.18355156859945915
chr20	39382000	39383000	0.1641711546871261
chr20	39382100	39383100	0.4174102935499288
chr20	39382200	39383200	0.5397024201539835
chr20	39382300	39383300	0.3837534220339682
chr20	39382400	39383400	-0.3643198006831933
chr20	39382500	39383500	-0.21789346789976893
chr20	39382600	39383600	0.06380767931427876
chr20	39382700	39383700	-1.010172413757194
chr20	39382800	39383800	-1.295023713948208
chr20	39382900	39383900	-0.919220416337555
chr20	39383000	39384000	-0.5520682196483594
chr20	39383100	39384100	-0.906514064272252
chr20	39383200	39384200	-0.4747707032097427
chr20	39383300	39384300	-1.5298400751705348
chr20	39383400	39384400	-1.895334023204149
chr20	39383500	39384500	-1.557173365383019
chr20	39383600	39384600	-1.9288325930494488
chr20	39383700	39384700	-1.202473506570685
chr20	39383800	39384800	-1.435049600756866
chr20	39383900	39384900	-1.0254645801233466
chr20	39384000	39385000	-1.3768176473199194
chr20	39384100	39385100	-0.7622306426987439
chr20	39384200	39385200	-1.473271057777347
chr20	39384300	39385300	0.049369575343572315
chr20	39384400	39385400	0.9226549007573523
chr20	39384500	39385500	0.8460698657266481
chr20	39384600	39385600	1.5265372262061545
chr20	39384700	39385700	1.325110442572589
chr20	39384800	39385800	1.7899140823233708
chr20	39384900	39385900	1.6542635107650754
chr20	39385000	39386000	1.7420720272057344
chr20	39385100	39386100	1.58516021435528
chr20	39385200	39386200	1.8080641797842156
chr20	39385300	39386300	1.2748251375229132
chr20	39385400	39386400	0.28300539551600223
chr20	39385500	39386500	0.19447640653425144
chr20	39385600	39386600	-0.18715465580948384
chr20	39385700	39386700	0.28139300483240964
chr20	39385800	39386800	0.6373896191053733
chr20	39385900	39386900	0.44400056159362417
chr20	39386000	39387000	0.38723452350934146
chr20	39386100	39387100	0.4127059831442825
chr20	39386200	39387200	-0.5133704924251887
chr20	39386300	39387300	-0.21812682754773466
chr20	39386400	39387400	0.5193704135439111
chr20	39386500	39387500	0.5171710592921533
chr20	39386600	39387600	0.7948434370813521
chr20	39386700	39387700	0.8815577951519062
chr20	39386800	39387800	0.6653114850689766
chr20	39386900	39387900	0.5352668205270408
chr20	39387000	39388000	0.783899456879496
chr20	39387100	39388100	0.17595056445217938
chr20	39387200	39388200	1.2025031358103189
chr20	39387300	39388300	0.9693150653996692
chr20	39387400	39388400	0.1972514142704194
chr20	39387500	39388500	0.2606987952702793
chr20	39387600	39388600	-0.2515882805823396
chr20	39387700	39388700	-1.15831153759904
chr20	39387800	39388800	-1.6403561104252498
chr20	39387900	39388900	-1.103467726459338
chr20	39388000	39389000	-1.0983137858162022
chr20	39388100	39389100	-0.6666057240455331
chr20	39388200	39389200	-1.3666669050939693
chr20	39388300	39389300	-1.3165342655509142
chr20	39388400	39389400	-0.9101522614104732
chr20	39388500	39389500	-1.7862665911741171
chr20	39388600	39389600	-1.7336964843628129
chr20	39388700	39389700	-1.233155877557416
chr20	39388800	39389800	-1.3085861099972098
chr20	39388900	39389900	-1.7729265217805246
chr20	39389000	39390000	-2.633569906801099
chr20	39389100	39390100	-2.7989764800434958
chr20	39389200	39390200	-2.39673787719136
chr20	39389300	39390300	-2.366930198443024
chr20	39389400	39390400	-2.003783000844772
chr20	39389500	39390500	-1.5821817624930634
chr20	39389600	39390600	-1.1030905663628814
chr20	39389700	39390700	-0.4494617092630924
chr20	39389800	39390800	0.20310974800365209
chr20	39389900	39390900	-0.032753005822263995
chr20	39390000	39391000	0.38286250329543525
chr20	39390100	39391100	0.5861093970939443
chr20	39390200	39391200	1.0331408491098204
chr20	39390300	39391300	1.2119732541961472
chr20	39390400	39391400	1.3995356812449775
chr20	39390500	39391500	1.2300586286977977
chr20	39390600	39391600	0.7024054562014929
chr20	39390700	39391700	0.2976588816625236
chr20	39390800	39391800	-0.020281731533106282
chr20	39390900	39391900	-1.0134183253767457
chr20	39391000	39392000	-0.9249746523077168
chr20	39391100	39392100	-1.142479127533612
chr20	39391200	39392200	-1.5773525039529803
chr20	39391300	39392300	-1.6195466669354648
chr20	39391400	39392400	-1.6904739289899742
chr20	39391500	39392500	-1.4366695641357643
chr20	39391600	39392600	-1.616886193927956
chr20	39391700	39392700	-2.0469980236565246
chr20	39391800	39392800	-2.0995796345482747
chr20	39391900	39392900	-1.4857070941998485
chr20	39392000	39393000	-1.3536019540366315
chr20	39392100	39393100	-0.9224922769480524
chr20	39392200	39393200	-0.9653294958694952
chr20	39392300	39393300	-1.1337335415533774
chr20	39392400	39393400	-1.0516819103216335
chr20	39392500	39393500	-1.0260854279228735
chr20	39392600	39393600	-0.5262938340148157
chr20	39392700	39393700	0.06617296396721549
chr20	39392800	39393800	0.008870104941907792
chr20	39392900	39393900	0.5209838577484974
chr20	39393000	39394000	0.2251989687812857
chr20	39393100	39394100	0.01856746145242525
chr20	39393200	39394200	0.26131006029181425
chr20	39393300	39394300	0.2484146006680756
chr20	39393400	39394400	0.02193596610947153
chr20	39393500	39394500	0.5705511162302874
chr20	39393600	39394600	0.3964294230573229
chr20	39393700	39394700	0.16429836682440874
chr20	39393800	39394800	0.7396519950130487
chr20	39393900	39394900	-0.05473038942131357
chr20	39394000	39395000	0.44800664460809353
chr20	39394100	39395100	0.6441311177343283
chr20	39394200	39395200	0.2279351368700523
chr20	39394300	39395300	-0.5090875158580618
chr20	39395200	39396200	0.7431452968001667
chr20	39395300	39396300	0.7667682278231512
chr20	39395400	39396400	0.3083176582247141
chr20	39395500	39396500	0.32808697533455355
chr20	39395600	39396600	0.4407034167544719
chr20	39395700	39396700	-0.041155318209128065
chr20	39395800	39396800	0.035482553007492805
chr20	39395900	39396900	0.7068172131373248
chr20	39396000	39397000	0.25392540978166545
chr20	39396100	39397100	0.3042276368441843
chr20	39396200	39397200	0.7496641256549742
chr20	39396300	39397300	1.2771502708688345
chr20	39396400	39397400	1.7437458686208418
chr20	39396500	39397500	2.091585357699571
chr20	39396600	39397600	2.5867817127597386
chr20	39396700	39397700	2.9036819983809377
chr20	39396800	39397800	2.518463649849699
chr20	39396900	39397900	2.356837991582784
chr20	39397000	39398000	2.7738761574818875
chr20	39397100	39398100	2.835314649859639
chr20	39397200	39398200	3.19402197723806
chr20	39397300	39398300	3.224580178429246
chr20	39397400	39398400	2.5171781524030874
chr20	39397500	39398500	2.105364689214462
chr20	39397600	39398600	0.4576719675643423
chr20	39397700	39398700	0.3735506773639731
chr20	39397800	39398800	0.2222916000620153
chr20	39397900	39398900	-0.910977704711158
chr20	39398000	39399000	-0.6236005722016557
chr20	39398100	39399100	-0.4025252304062982
chr20	39398200	39399200	-0.9653241765374064
chr20	39398300	39399300	-1.6962467616765171
chr20	39398400	39399400	-1.5890585476840673
chr20	39398500	39399500	-1.400572660361642
chr20	39398600	39399600	-0.989002708905943
chr20	39398700	39399700	-0.8767555227730199
chr20	39398800	39399800	-0.8782958810180209
chr20	39398900	39399900	-0.5786837342020552
chr20	39399000	39400000	-1.215677059685872
chr20	39399100	39400100	-1.6848118711699278
chr20	39399200	39400200	-1.8420276533054318
chr20	39399300	39400300	-0.8925266196767829
chr20	39399400	39400400	-0.7558718016224967
chr20	39399500	39400500	-0.6760326840408087
chr20	39399600	39400600	0.17794097298771386
chr20	39399700	39400700	-0.6409180096974387
chr20	39399800	39400800	-0.4656543805126299
chr20	39399900	39400900	-0.12530415466839118
chr20	39400000	39401000	-0.06533606079982768
chr20	39400100	39401100	0.4491705504807892
chr20	39400200	39401200	0.4283197154433139
chr20	39400300	39401300	0.7874997889940996
chr20	39400400	39401400	0.9769065113493772
chr20	39400500	39401500	0.04073884289949767
chr20	39400600	39401600	-0.26581868062474884
chr20	39400700	39401700	-0.29434119559241634
chr20	39400800	39401800	-0.24360412746377275
chr20	39400900	39401900	-0.5133076937479509
chr20	39401000	39402000	-0.6238738019784054
chr20	39401100	39402100	-0.7915453066796226
chr20	39401200	39402200	-0.7251480971623249
chr20	39401300	39402300	-1.4165295569022116
chr20	39401400	39402400	-1.9193763880215828
chr20	39401500	39402500	-1.4829886466840427
chr20	39401600	39402600	-1.6325673643232068
chr20	39401700	39402700	-1.3548113171870673
chr20	39401800	39402800	-1.38641973072724
chr20	39401900	39402900	-0.9152415483037472
chr20	39402000	39403000	-1.2461494601782865
chr20	39402100	39403100	-1.3847373873015671
chr20	39402200	39403200	-1.2604579930186603
chr20	39402300	39403300	-0.9807647949614562
chr20	39402400	39403400	-0.6045318607824032
chr20	39402500	39403500	-0.1770247718027768
chr20	39402600	39403600	-0.4773145839676151
chr20	39402700	39403700	-0.10180350854573288
chr20	39402800	39403800	-0.8419270497563105
chr20	39402900	39403900	-0.8392858679738795
chr20	39403000	39404000	-0.3983966789766353
chr20	39403100	39404100	-0.3766065854941272
chr20	39403200	39404200	-0.3238396779418765
chr20	39403300	39404300	-1.3137290569676878
chr20	39403400	39404400	-1.6345010679608518
chr20	39403500	39404500	-1.4798147461087572
chr20	39403600	39404600	-1.0279871863874668
chr20	39403700	39404700	-1.058197616965879
chr20	39403800	39404800	-0.807563882358357
chr20	39403900	39404900	-1.216253280928459
chr20	39404000	39405000	-0.6588561088922814
chr20	39404100	39405100	-0.8230256782454122
chr20	39404200	39405200	-0.697775390116556
chr20	39404300	39405300	-0.12089383467414146
chr20	39404400	39405400	0.09483573858982676
chr20	39404500	39405500	-0.1385137712922382
chr20	39404600	39405600	-0.19103297899145405
chr20	39404700	39405700	0.7771430793079507
chr20	39404800	39405800	1.3887129221876435
chr20	39404900	39405900	1.1491518035904118
chr20	39405000	39406000	0.671787560418048
chr20	39405100	39406100	0.8035213718252359
chr20	39405200	39406200	0.5614560484886452
chr20	39405300	39406300	0.5226538886298647
chr20	39405400	39406400	0.6482660280408253
chr20	39405500	39406500	0.5360680860973169
chr20	39405600	39406600	0.922425999500872
chr20	39405700	39406700	0.16465245461281153
chr20	39405800	39406800	-0.02693292320659836
chr20	39405900	39406900	0.9388031442938256
chr20	39406000	39407000	1.0941799273834987
chr20	39406100	39407100	1.1815644782075423
chr20	39406200	39407200	1.1538704717082855
chr20	39406300	39407300	1.8537749980063885
chr20	39406400	39407400	1.7745140480037167
chr20	39406500	39407500	1.95814317602438
chr20	39406600	39407600	1.7020728757822012
chr20	39406700	39407700	1.3991618421398069
chr20	39406800	39407800	1.4472371629638132
chr20	39406900	39407900	0.7388212733747404
chr20	39407000	39408000	0.5100773466796888
chr20	39407100	39408100	0.2477688791694125
chr20	39407200	39408200	0.017302737880642908
chr20	39407300	39408300	-0.7786131248184635
chr20	39407400	39408400	-1.1092282736506736
chr20	39407500	39408500	-0.8126613306653611
chr20	39407600	39408600	-0.586815905027906
chr20	39407700	39408700	-1.225524254736462
chr20	39407800	39408800	-1.2290128240861593
chr20	39407900	39408900	-0.4216248547106447
chr20	39408000	39409000	-0.7784670301536571
chr20	39408100	39409100	-0.5722398414444372
chr20	39408200	39409200	-0.20646906180240165
chr20	39409800	39410800	-0.2672725711618664
chr20	39409900	39410900	-0.3408914989240829
chr20	39410000	39411000	0.09675534659874414
chr20	39410100	39411100	0.4606684867938359
chr20	39410200	39411200	0.8868140211226906
chr20	39410300	39411300	0.9555297734006388
chr20	39410400	39411400	0.8060320793999199
chr20	39410500	39411500	1.2588868769751258
chr20	39410600	39411600	2.24091651483287
chr20	39410700	39411700	1.839460462204768
chr20	39410800	39411800	2.0268864181873623
chr20	39410900	39411900	1.9732558149285968
chr20	39411000	39412000	2.2007480072630727
chr20	39411100	39412100	2.030372607707782
chr20	39411200	39412200	1.6366402154345068
chr20	39411300	39412300	0.7174828009067106
chr20	39411400	39412400	0.6485227163374587
chr20	39411500	39412500	0.3634462377267708
chr20	39411600	39412600	-0.4249312106719336
chr20	39411700	39412700	-0.5936458901484998
chr20	39411800	39412800	-1.1967295162922074
chr20	39411900	39412900	-0.7841251725410141
chr20	39412000	39413000	-1.2250350766707838
chr20	39412100	39413100	-1.7286379416453015
chr20	39412200	39413200	-2.201052035932357
chr20	39412300	39413300	-1.1022807253315532
chr20	39412400	39413400	-1.0717230262620765
chr20	39412500	39413500	-0.6445463265976471
chr20	39412600	39413600	-0.5326782255293476
chr20	39412700	39413700	-0.2253393948834101
chr20	39413800	39414800	1.2374298903144247
chr20	39413900	39414900	0.7080262311372961
chr20	39414000	39415000	1.062568430383153
chr20	39414100	39415100	1.7540828663006955
chr20	39414200	39415200	1.974625026319758
chr20	39414300	39415300	2.097275116438491
chr20	39414400	39415400	1.8972022972524398
chr20	39414500	39415500	1.5693153921555056
chr20	39414600	39415600	0.908518387360814
chr20	39414700	39415700	0.5531366974309917
chr20	39414800	39415800	0.9082469325533048
chr20	39414900	39415900	1.0092614056078058
chr20	39415000	39416000	0.953657366868075
chr20	39415100	39416100	0.15120563749403498
chr20	39415200	39416200	0.10310339975248213
chr20	39415300	39416300	0.29456733413023845
chr20	39415400	39416400	0.4339797079483565
chr20	39415500	39416500	0.2474587759040885
chr20	39415600	39416600	0.709133541541714
chr20	39415700	39416700	0.7294248823866096
chr20	39415800	39416800	0.5961268251748246
chr20	39415900	39416900	0.8128005431164288
chr20	39416000	39417000	0.8605381182639893
chr20	39416100	39417100	0.9448938297424324
chr20	39416200	39417200	1.3436415501725494
chr20	39416300	39417300	1.0188599815587047
chr20	39416400	39417400	0.7758531728028275
chr20	39416500	39417500	1.5065194002289577
chr20	39416600	39417600	1.228194727343709
chr20	39416700	39417700	1.2659476985632705
chr20	39416800	39417800	1.5515285903826326
chr20	39416900	39417900	1.5120421039687868
chr20	39417000	39418000	1.4242498121825409
chr20	39417100	39418100	1.7032915686988612
chr20	39417500	39418500	2.2073597462017016
chr20	39417600	39418600	2.1885252503747497
chr20	39417700	39418700	2.104622672558884
chr20	39417800	39418800	2.435503656890521
chr20	39417900	39418900	2.608921308701074
chr20	39418000	39419000	2.0432582188054544
chr20	39418100	39419100	2.20950469243742
chr20	39418200	39419200	1.639371774425889
chr20	39418300	39419300	1.510721481451519
chr20	39418400	39419400	0.7670511162536622
chr20	39418500	39419500	0.16362540316839466
chr20	39418600	39419600	-0.1774869544967871
chr20	39418700	39419700	-0.17412410137240594
chr20	39418800	39419800	-0.7578477115120913
chr20	39418900	39419900	-1.001696791344033
chr20	39419000	39420000	0.46225438822930354
chr20	39419100	39420100	0.6081812299857174
chr20	39419200	39420200	0.8796768823727494
chr20	39419300	39420300	1.5128083311738894
chr20	39419400	39420400	1.4824000296814794
chr20	39419500	39420500	-0.011832457565858769
chr20	39419600	39420600	0.09930132217526592
chr20	39419700	39420700	-0.05091565335859919
chr20	39419800	39420800	-0.10474096598623173
chr20	39419900	39420900	-0.22688894665868545
chr20	39420000	39421000	-1.1535979125678328
chr20	39420100	39421100	-1.9604350565870128
chr20	39420200	39421200	-2.0954305644879265
chr20	39420300	39421300	-2.8069973667396577
chr20	39420400	39421400	-2.6008277547533103
chr20	39420500	39421500	-1.673700127897208
chr20	39420600	39421600	-2.075179794313183
chr20	39420700	39421700	-2.219164450205814
chr20	39420800	39421800	-1.9506159833900243
chr20	39420900	39421900	-1.2141597782504967
chr20	39421000	39422000	-1.1590487636648295
chr20	39421100	39422100	-0.8097364929421605
chr20	39421200	39422200	-0.7942444955097763
chr20	39421300	39422300	0.2416429394074243
chr20	39421400	39422400	0.5479489090444657
chr20	39421500	39422500	0.9683629270285942
chr20	39421600	39422600	1.3375295806732272
chr20	39421700	39422700	1.3769653168456482
chr20	39421800	39422800	1.0292206680778797
chr20	39421900	39422900	0.9161335909613
chr20	39422000	39423000	0.4688429605819276
chr20	39422100	39423100	1.4556717908707515
chr20	39422200	39423200	2.0290697908017217
chr20	39422300	39423300	1.374588845689671
chr20	39422400	39423400	1.2981305172219841
chr20	39422500	39423500	1.0806222054417074
chr20	39422600	39423600	1.5188862893235573
chr20	39422700	39423700	1.7465677557710215
chr20	39422800	39423800	2.342100151462484
chr20	39422900	39423900	2.0511583724020253
chr20	39423000	39424000	2.4681606983818423
chr20	39423100	39424100	1.722134957468721
chr20	39423200	39424200	1.066972440226993
chr20	39423300	39424300	1.2112739921984481
chr20	39423400	39424400	1.028271189638768
chr20	39423500	39424500	1.022366329674663
chr20	39423600	39424600	0.7546265034583449
chr20	39423700	39424700	0.41157834034053736
chr20	39423800	39424800	0.2402954764271145
chr20	39423900	39424900	-0.5417384708515262
chr20	39424000	39425000	-0.40758614337256466
chr20	39424100	39425100	-0.11246113895448484
chr20	39424200	39425200	0.2278267234487997
chr20	39424300	39425300	0.2147064329322036
chr20	39424400	39425400	0.2223331727657632
chr20	39424500	39425500	0.3193676130252991
chr20	39424600	39425600	0.8726296343623299
chr20	39424700	39425700	0.9763815145474796
chr20	39424800	39425800	0.8985525271083575
chr20	39424900	39425900	1.4881277344451531
chr20	39425000	39426000	1.8868674400239398
chr20	39425100	39426100	2.0912218815725394
chr20	39425200	39426200	2.2345610325116367
chr20	39425300	39426300	2.3740571126420527
chr20	39425400	39426400	2.49965670081037
chr20	39425500	39426500	2.528729818305579
chr20	39425600	39426600	1.8061285656804784
chr20	39425700	39426700	2.0645235328043245
chr20	39425800	39426800	1.7652985025377932
chr20	39425900	39426900	1.8681433288778124
chr20	39426000	39427000	1.802716841892451
chr20	39426100	39427100	1.0227052814360829
chr20	39426200	39427200	0.7162949245327387
chr20	39426300	39427300	0.07701734590815826
chr20	39426400	39427400	-0.5691644220066959
chr20	39426500	39427500	-0.31090480725727143
chr20	39426600	39427600	-0.3480723727130117
chr20	39426700	39427700	-0.6581956406352077
chr20	39426800	39427800	-0.6825828107050427
chr20	39426900	39427900	-0.29606724865761924
chr20	39427000	39428000	-0.07733086846428866
chr20	39428300	39429300	-0.52508495889344
chr20	39428400	39429400	-0.6232790845837504
chr20	39428500	39429500	-0.17610055117062087
chr20	39428600	39429600	-0.6155769560869631
chr20	39428700	39429700	-0.14886298899392575
chr20	39428800	39429800	-0.5790220338294122
chr20	39428900	39429900	-0.5083128516410303
chr20	39429000	39430000	-0.45286623187878966
chr20	39429100	39430100	-0.3771325908363043
chr20	39429200	39430200	-1.2141675992290448
chr20	39429300	39430300	-1.0989136275162534
chr20	39429400	39430400	-0.8302978441163853
chr20	39429500	39430500	-1.7965673652311107
chr20	39429600	39430600	-1.049614383944823
chr20	39429700	39430700	-1.0185732760114488
chr20	39429800	39430800	-0.5711658960080682
chr20	39429900	39430900	-0.8737139036983629
chr20	39430000	39431000	-1.2670612172032205
chr20	39430100	39431100	-1.4407217563945849
chr20	39430200	39431200	-0.8668483946578202
chr20	39430300	39431300	-0.6069171975317597
chr20	39430400	39431400	-0.7742444753136694
chr20	39430500	39431500	-0.10217712477034624
chr20	39430600	39431600	-1.0629278910701414
chr20	39430700	39431700	-1.240510414145153
chr20	39430800	39431800	-1.3860076530829497
chr20	39430900	39431900	-1.1922653682705775
chr20	39431000	39432000	-1.1523846669043494
chr20	39431100	39432100	-0.7108229421070021
chr20	39431200	39432200	-0.6701818451098199
chr20	39431300	39432300	-0.21631289030548997
chr20	39431400	39432400	-0.5428138079930956
chr20	39431500	39432500	-0.7849049554047471
chr20	39432600	39433600	0.19490897444313884
chr20	39432700	39433700	0.4529792255266178
chr20	39432800	39433800	0.0822547517093805
chr20	39432900	39433900	-0.2901588996681424
chr20	39433000	39434000	-0.2509226254090926
chr20	39433100	39434100	-0.3242455963159083
chr20	39433200	39434200	0.24530694095534514
chr20	39433300	39434300	0.8589529898631493
chr20	39433400	39434400	0.7552713964478832
chr20	39433500	39434500	0.8081351761688598
chr20	39433600	39434600	0.4056334744735383
chr20	39433700	39434700	0.4167561476251847
chr20	39433800	39434800	0.31438751287960703
chr20	39433900	39434900	0.285962167149853
chr20	39434000	39435000	0.16889631395309443
chr20	39434100	39435100	-0.06818841910099566
chr20	39434200	39435200	-0.1588452380227903
chr20	39434300	39435300	0.6221629642477777
chr20	39435400	39436400	0.2257018779824805
chr20	39435500	39436500	-0.3436117162573522
chr20	39435600	39436600	-0.45857840152999
chr20	39435700	39436700	-0.07947395640611206
chr20	39435800	39436800	-0.287788855272033
chr20	39435900	39436900	-0.1805712422583904
chr20	39436000	39437000	-0.2621857871327892
chr20	39436100	39437100	-0.4125247647692064
chr20	39436200	39437200	-0.06555246938255081
chr20	39436300	39437300	-0.4223038843520376
chr20	39436400	39437400	-0.11252736390991748
chr20	39436500	39437500	0.11614125920850328
chr20	39436600	39437600	-0.6474413561186756
chr20	39436700	39437700	-0.8890693116190408
chr20	39436800	39437800	-0.10795718827417138
chr20	39436900	39437900	-0.13413767303627527
chr20	39437000	39438000	0.11974803455713437
chr20	39437100	39438100	-0.4248437570876829
chr20	39437200	39438200	-0.6378972386180957
chr20	39437300	39438300	-0.3895650593469946
chr20	39437400	39438400	-0.5416148646956868
chr20	39437500	39438500	-0.4510635713979357
chr20	39437600	39438600	0.28590658349122144
chr20	39437700	39438700	0.14818722437311374
chr20	39437800	39438800	-0.33866110164184404
chr20	39437900	39438900	-0.29990865199731
chr20	39438000	39439000	-0.16394743675140458
chr20	39438100	39439100	0.4954523847157784
chr20	39438200	39439200	0.9854715689038162
chr20	39438300	39439300	0.18966813668330976
chr20	39438400	39439400	0.14318219019904432
chr20	39438500	39439500	0.049791599853401626
chr20	39438600	39439600	-0.24501941842554675
chr20	39438700	39439700	-1.0329618157422635
chr20	39438800	39439800	-0.6564613818527717
chr20	39438900	39439900	-0.9646023884611542
chr20	39439000	39440000	-1.3184267622956534
chr20	39439100	39440100	-1.4580226701623222
chr20	39439200	39440200	-1.388956980277319
chr20	39439300	39440300	-0.8066097459128814
chr20	39439400	39440400	-0.8498852500779777
chr20	39439500	39440500	-0.7482681027324906
chr20	39439600	39440600	-0.5317149941322055
chr20	39439700	39440700	0.4167945709436087
chr20	39439800	39440800	0.12119044989009115
chr20	39439900	39440900	0.3457150910931635
chr20	39440000	39441000	0.34740839360544673
chr20	39440100	39441100	0.2787164882846901
chr20	39440200	39441200	0.1544121226850629
chr20	39440300	39441300	-0.4096401212017333
chr20	39440400	39441400	-0.17729964403723913
chr20	39440500	39441500	0.1427665525357147
chr20	39440600	39441600	-0.03360899105478797
chr20	39440700	39441700	-0.20401407144255207
chr20	39440800	39441800	-0.5180062409061149
chr20	39440900	39441900	-0.1928675614105935
chr20	39441000	39442000	-0.21933007209901517
chr20	39441100	39442100	-0.6076087546116106
chr20	39441200	39442200	-0.8595360309901858
chr20	39441300	39442300	-0.02627198698097313
chr20	39441400	39442400	0.3835055463050097
chr20	39442500	39443500	-0.5353723955351188
chr20	39442600	39443600	-0.78404861084828
chr20	39442700	39443700	-1.0201932646644638
chr20	39444700	39445700	0.1448803322837668
chr20	39444800	39445800	0.27617626115039484
chr20	39444900	39445900	0.8044180552052732
chr20	39445000	39446000	0.6103574243892625
chr20	39445100	39446100	0.09742278645358562
chr20	39445200	39446200	0.11515365466343225
chr20	39445300	39446300	0.11071192432740024
chr20	39445400	39446400	-0.16363400033056438
chr20	39445500	39446500	-0.6163701399906849
chr20	39445600	39446600	-0.028797052281851605
chr20	39445700	39446700	0.5064875510757333
chr20	39445800	39446800	0.5667985580874667
chr20	39445900	39446900	0.07057437401287979
chr20	39446000	39447000	-0.27548219296069343
chr20	39446100	39447100	0.19211737447320595
chr20	39446200	39447200	0.5677550101278555
chr20	39446300	39447300	0.7734857762225816
chr20	39446400	39447400	1.0369696816347622
chr20	39446500	39447500	1.2014646913283895
chr20	39446600	39447600	0.4678072170207565
chr20	39446700	39447700	-0.5468088056663545
chr20	39446800	39447800	-1.4725206273616105
chr20	39446900	39447900	-0.9676888344007892
chr20	39447000	39448000	-0.40922078506228654
chr20	39447100	39448100	-0.639617001666531
chr20	39447200	39448200	-0.801858656630723
chr20	39447300	39448300	-0.5007760969740864
chr20	39447400	39448400	-0.7154241673471824
chr20	39447500	39448500	-0.34973644122381625
chr20	39447600	39448600	-0.2412825863191868
chr20	39447700	39448700	0.5202455983610847
chr20	39447800	39448800	0.9222989569247354
chr20	39447900	39448900	0.3655668615899193
chr20	39448000	39449000	0.4217452105967016
chr20	39448100	39449100	0.3230142202340823
chr20	39448200	39449200	-0.03604214730733028
chr20	39448300	39449300	-0.1527903781380815
chr20	39448400	39449400	0.19608530039156072
chr20	39448500	39449500	0.3537461225457124
chr20	39448600	39449600	0.670176700395006
chr20	39448700	39449700	-0.045087787738299065
chr20	39448800	39449800	0.1559135153034863
chr20	39448900	39449900	0.7143137712848845
chr20	39449000	39450000	0.5925734566888626
chr20	39449100	39450100	0.8871663891985174
chr20	39449200	39450200	1.5783113298569709
chr20	39449300	39450300	1.3402328748475845
chr20	39449400	39450400	1.0562500316856724
chr20	39449500	39450500	0.9738591031632066
chr20	39449600	39450600	0.4700182227183936
chr20	39449700	39450700	0.7502991560332859
chr20	39449800	39450800	0.4221011289383345
chr20	39451000	39452000	-0.6058581940871008
chr20	39451100	39452100	-0.5968471945407763
chr20	39451200	39452200	-0.9747795537919371
chr20	39451300	39452300	-0.80740403290663
chr20	39451400	39452400	-0.7674831406442746
chr20	39451500	39452500	-1.1133547966371464
chr20	39451600	39452600	-0.7739163258989051
chr20	39451700	39452700	-0.13057190700234966
chr20	39451800	39452800	-0.3278115192486234
chr20	39451900	39452900	0.03447460783635234
chr20	39452000	39453000	-0.1448259677995024
chr20	39452100	39453100	0.013563145125394948
chr20	39452200	39453200	0.22948572821648397
chr20	39452300	39453300	0.22616960102591266
chr20	39452400	39453400	-0.02779716852816554
chr20	39452500	39453500	0.07662384596064778
chr20	39452600	39453600	-0.08665345270251452
chr20	39452700	39453700	0.15395812981767926
chr20	39452800	39453800	0.31611299427256123
chr20	39452900	39453900	0.4024274807135928
chr20	39453000	39454000	0.45921098652650755
chr20	39453100	39454100	0.6858041834868264
chr20	39453200	39454200	1.293797236440546
chr20	39453300	39454300	1.2027931574117674
chr20	39453400	39454400	1.6083955109802557
chr20	39453500	39454500	2.0440052029413733
chr20	39453600	39454600	2.0180761165346426
chr20	39453700	39454700	2.3077855279437025
chr20	39453800	39454800	2.0645266513104366
chr20	39453900	39454900	1.9308626055852527
chr20	39454000	39455000	2.037188228366409
chr20	39454100	39455100	2.2374846838364517
chr20	39454200	39455200	1.6245675742083057
chr20	39454300	39455300	1.7865034746567237
chr20	39454400	39455400	1.5466779561030737
chr20	39454500	39455500	1.0961559786765396
chr20	39454600	39455600	1.4252753331829802
chr20	39454700	39455700	0.9545310797618384
chr20	39454800	39455800	1.259343307809677
chr20	39454900	39455900	1.1150301075846452
chr20	39455000	39456000	0.9110287895468234
chr20	39455100	39456100	0.15191198743043854
chr20	39455200	39456200	0.16308804463576035
chr20	39455300	39456300	0.3628092677579691
chr20	39455400	39456400	0.06588504608240194
chr20	39455500	39456500	0.21655227850704992
chr20	39455600	39456600	0.43545801450578864
chr20	39455700	39456700	0.9433407529063632
chr20	39455800	39456800	0.7367671376377343
chr20	39455900	39456900	0.4681111697255699
chr20	39456000	39457000	0.6181223094855054
chr20	39456100	39457100	0.33948251642686794
chr20	39456200	39457200	0.5491533942244526
chr20	39456300	39457300	0.5170739380475834
chr20	39456400	39457400	0.8514237327792818
chr20	39456500	39457500	0.7414174815391374
chr20	39456600	39457600	0.2453924348368198
chr20	39456700	39457700	0.06469789931280062
chr20	39456800	39457800	0.09740707165557982
chr20	39456900	39457900	-0.8316161780602833
chr20	39457000	39458000	-1.3750980315116825
chr20	39457100	39458100	-0.9191660789048406
chr20	39457200	39458200	-1.0694293134567283
chr20	39457300	39458300	-0.9366672204363696
chr20	39457400	39458400	-1.0470774953086441
chr20	39457500	39458500	-1.1580401146427697
chr20	39457600	39458600	-0.3835845266443921
chr20	39457700	39458700	-0.16235673463301
chr20	39457800	39458800	-0.22701784129714064
chr20	39457900	39458900	0.8983964413852653
chr20	39458000	39459000	1.0512560638778095
chr20	39458100	39459100	0.6138027937400948
chr20	39458200	39459200	0.6896151121238111
chr20	39458300	39459300	0.2681381332615695
chr20	39458400	39459400	0.7931385915904718
chr20	39458500	39459500	0.36195280204970015
chr20	39458600	39459600	-0.40367155253041387
chr20	39458700	39459700	-0.8031812608630318
chr20	39458800	39459800	-0.4209619648872585
chr20	39458900	39459900	-0.8134309869266625
chr20	39459000	39460000	-0.9051735154321447
chr20	39459100	39460100	-0.5907935162822117
chr20	39459200	39460200	-1.0613510315072745
chr20	39459300	39460300	-0.7676654122473371
chr20	39459400	39460400	-0.5995620963243735
chr20	39459500	39460500	-0.12411675361881495
chr20	39459600	39460600	0.16798641511477158
chr20	39459700	39460700	0.6300830663931264
chr20	39459800	39460800	0.7037377398789718
chr20	39459900	39460900	0.4367281724457684
chr20	39460000	39461000	0.1125295540762256
chr20	39460100	39461100	0.4116891658661273
chr20	39460200	39461200	1.1040260357454856
chr20	39460300	39461300	1.6158776715793568
chr20	39460400	39461400	0.9869409342967402
chr20	39460500	39461500	1.2166864837992553
chr20	39460600	39461600	1.1676156892520515
chr20	39460700	39461700	0.8465486445498313
chr20	39460800	39461800	0.6491003546715102
chr20	39460900	39461900	0.3117869973686885
chr20	39461000	39462000	0.9235551562095222
chr20	39461100	39462100	0.8303401041575799
chr20	39461200	39462200	0.38833459277804144
chr20	39461300	39462300	-0.25097403993389344
chr20	39461400	39462400	-0.2619536501981292
chr20	39461500	39462500	-0.5843255688127442
chr20	39461600	39462600	-0.9050359746089628
chr20	39463100	39464100	-0.5288760051719649
chr20	39463200	39464200	0.02229861698772401
chr20	39463300	39464300	-0.26422084921846023
chr20	39463400	39464400	-0.3806351975694384
chr20	39463500	39464500	0.6383982546806619
chr20	39463600	39464600	0.4242793074822073
chr20	39463700	39464700	0.387116199588535
chr20	39463800	39464800	-0.15250747760902994
chr20	39463900	39464900	-0.3417460064269985
chr20	39464000	39465000	-0.24975312721778792
chr20	39464100	39465100	-0.529620343972224
chr20	39464200	39465200	-0.7819152696329928
chr20	39464300	39465300	-0.6833917098746994
chr20	39464400	39465400	-1.1881512252649054
chr20	39464500	39465500	-1.4706179147077154
chr20	39464600	39465600	-1.5031076701864927
chr20	39464700	39465700	-1.4519044992569572
chr20	39464800	39465800	-0.9954116651075424
chr20	39464900	39465900	-0.7776298680056279
chr20	39465000	39466000	-0.22047054002697278
chr20	39465100	39466100	-0.042227716066965036
chr20	39465200	39466200	-0.1154303863401601
chr20	39465300	39466300	-0.27947936569570603
chr20	39465400	39466400	0.7085636560669049
chr20	39465500	39466500	0.19349432366346853
chr20	39465600	39466600	0.4725504951230367
chr20	39465700	39466700	0.3985848735442456
chr20	39465800	39466800	0.548650360624267
chr20	39465900	39466900	0.9004682956645573
chr20	39466000	39467000	0.26199334967826476
chr20	39466100	39467100	0.5865503476636877
chr20	39466200	39467200	-0.5013239751150743
chr20	39466300	39467300	-0.20886672920874932
chr20	39466400	39467400	-0.24167195375530506
chr20	39466500	39467500	0.3138716038056629
chr20	39466600	39467600	-0.1851609118901382
chr20	39466700	39467700	-0.22328039308416173
chr20	39466800	39467800	-0.5613852897515185
chr20	39466900	39467900	-0.4007409570501876
chr20	39467000	39468000	-0.13600199013249933
chr20	39467100	39468100	-0.07738074158099212
chr20	39467200	39468200	0.5774263768464842
chr20	39467300	39468300	-0.05528219685512911
chr20	39467400	39468400	-0.5730927168192572
chr20	39467500	39468500	-0.9983548751535276
chr20	39467600	39468600	-0.6483678050193313
chr20	39467700	39468700	-0.5303636638755322
chr20	39467800	39468800	-0.032147644641801816
chr20	39467900	39468900	-0.5781915498369632
chr20	39468000	39469000	-0.810636874264459
chr20	39468100	39469100	-1.064272502252361
chr20	39468200	39469200	-0.7750748403075529
chr20	39468300	39469300	-0.3860239707826963
chr20	39468400	39469400	-0.38067911010300615
chr20	39468500	39469500	-0.6392672106075871
chr20	39468600	39469600	-0.4113055505276616
chr20	39468700	39469700	-0.4338559284736529
chr20	39468800	39469800	-0.8943651912875017
chr20	39468900	39469900	-0.6015428232374052
chr20	39469000	39470000	-0.30585338005438556
chr20	39471300	39472300	-2.175532851506336
chr20	39471400	39472400	-2.4203534593875613
chr20	39471500	39472500	-2.4942070985419806
chr20	39471600	39472600	-2.643891387547608
chr20	39471700	39472700	-2.843204210615752
chr20	39471800	39472800	-2.8773165553342914
chr20	39471900	39472900	-3.0828610153689286
chr20	39472000	39473000	-3.2027164589022843
chr20	39472100	39473100	-3.032245691602665
chr20	39472200	39473200	-2.886943660756327
chr20	39472300	39473300	-2.662911449399288
chr20	39472400	39473400	-2.1982686908273994
chr20	39472500	39473500	-1.5146117598013595
chr20	39472600	39473600	-1.0602483396233278
chr20	39472700	39473700	-1.0810944335482306
chr20	39472800	39473800	-0.9943553089800308
chr20	39472900	39473900	-0.8007456522060695
chr20	39473000	39474000	-0.7976848302136073
chr20	39473100	39474100	-0.35376973725448113
chr20	39473200	39474200	-0.2462801374768553
chr20	39473300	39474300	0.04694300050979725
chr20	39473400	39474400	-0.0483152733366306
chr20	39473500	39474500	-0.7427817462268552
chr20	39473600	39474600	-0.8892855796711313
chr20	39473700	39474700	-0.9373951825620788
chr20	39473800	39474800	-0.6876081251434077
chr20	39473900	39474900	-0.9258829097525514
chr20	39474000	39475000	-0.8603693264166111
chr20	39474100	39475100	-0.8543856238878046
chr20	39474200	39475200	-0.8344838236066108
chr20	39474300	39475300	-0.9532283958963964
chr20	39474400	39475400	-0.3960766674256357
chr20	39474500	39475500	-0.5814922607180004
chr20	39474600	39475600	-0.5132404351124752
chr20	39474700	39475700	-0.4138937850992225
chr20	39474800	39475800	-0.3884490604883498
chr20	39474900	39475900	0.1315396497227546
chr20	39475000	39476000	0.38512889340509193
chr20	39475100	39476100	0.8056850994648521
chr20	39475200	39476200	0.4703184270847645
chr20	39475300	39476300	0.4565001861549213
chr20	39475400	39476400	-0.00680430843173925
chr20	39475500	39476500	0.7445024876441239
chr20	39475600	39476600	0.6188140412292646
chr20	39475700	39476700	0.8280370575031728
chr20	39475800	39476800	1.1568188519598934
chr20	39475900	39476900	0.7814599884537241
chr20	39476000	39477000	0.8829806884341824
chr20	39476100	39477100	0.8150633157651732
chr20	39476200	39477200	1.362601380829476
chr20	39476300	39477300	1.3728092896018078
chr20	39476400	39477400	1.3397925793500862
chr20	39476500	39477500	1.146962931815747
chr20	39476600	39477600	0.6131650512933761
chr20	39476700	39477700	0.8953751368437873
chr20	39476800	39477800	0.2467622832430965
chr20	39476900	39477900	0.3063580574581993
chr20	39477000	39478000	-0.079754155230532
chr20	39477100	39478100	-0.40132028539041176
chr20	39477200	39478200	-0.8996833857757415
chr20	39477300	39478300	-1.316477349035763
chr20	39477400	39478400	-1.1344112947417353
chr20	39477500	39478500	-1.3935258921754157
chr20	39477600	39478600	-1.249396756094596
chr20	39477700	39478700	-1.6706075386434018
chr20	39477800	39478800	-1.5066796476176916
chr20	39477900	39478900	-1.7640028962699985
chr20	39478000	39479000	-1.3656662615626554
chr20	39478100	39479100	-1.2764263279695474
chr20	39478200	39479200	-0.7399246062246796
chr20	39479300	39480300	-0.3907606530938418
chr20	39479400	39480400	-0.5545193438782992
chr20	39479500	39480500	-0.787431984806431
chr20	39479600	39480600	-0.7256445130672983
chr20	39479700	39480700	-0.5608234677743829
chr20	39479800	39480800	-1.5207385100078266
chr20	39479900	39480900	-1.8632873961081642
chr20	39480000	39481000	-1.9262743541216236
chr20	39480100	39481100	-2.0286847139545325
chr20	39480200	39481200	-1.7490577013897683
chr20	39480300	39481300	-1.21812890791935
chr20	39480400	39481400	-1.2970505919876625
chr20	39480500	39481500	-1.4087411979985889
chr20	39480600	39481600	-1.6146453150307076
chr20	39480700	39481700	-1.5281200159715602
chr20	39480800	39481800	-0.7212878969690979
chr20	39480900	39481900	-0.3900388008968902
chr20	39481000	39482000	-0.399382022086841
chr20	39481100	39482100	-0.2251108383610328
chr20	39481200	39482200	-0.4224397059054675
chr20	39481300	39482300	-0.30943355870146605
chr20	39481400	39482400	-0.5830432821959809
chr20	39481500	39482500	-0.9614673879434794
chr20	39481600	39482600	-0.8870944222501369
chr20	39481700	39482700	-1.4931751928631851
chr20	39481800	39482800	-1.7294253705048264
chr20	39481900	39482900	-2.0684946449590824
chr20	39482000	39483000	-2.3936554372486674
chr20	39482100	39483100	-2.7803441548707752
chr20	39482200	39483200	-2.4255874089500518
chr20	39482300	39483300	-3.1384576210769928
chr20	39482400	39483400	-2.6086924031418137
chr20	39482500	39483500	-1.6904004155161256
chr20	39482600	39483600	-2.251245719785161
chr20	39482700	39483700	-1.911767540207305
chr20	39482800	39483800	-1.9422423115207208
chr20	39483900	39484900	-3.1988528943293972
chr20	39484000	39485000	-3.6812235022023554
chr20	39484100	39485100	-3.7573222026236563
chr20	39484200	39485200	-3.763988783113748
chr20	39484300	39485300	-3.757002611435587
chr20	39484400	39485400	-3.783093778326887
chr20	39484500	39485500	-3.503741218228701
chr20	39484600	39485600	-2.4228151740012214
chr20	39485300	39486300	-4.395498430245666
chr20	39485400	39486400	-4.063163116649914
chr20	39485500	39486500	-3.5589947710091887
chr20	39485600	39486600	-3.7137243360140353
chr20	39485700	39486700	-3.9023989200350453
chr20	39485800	39486800	-4.3688818579334585
chr20	39485900	39486900	-4.115186724884212
chr20	39486000	39487000	-3.5368975578833117
chr20	39486100	39487100	-3.5238486492604486
chr20	39486200	39487200	-3.651701260033291
chr20	39486300	39487300	-3.096787295722452
chr20	39486400	39487400	-3.538827301187157
chr20	39486500	39487500	-4.095874871757105
chr20	39486600	39487600	-3.2617044353117617
chr20	39486700	39487700	-2.5837071474967006
chr20	39486800	39487800	-2.3111292636699394
chr20	39486900	39487900	-3.0836468944929663
chr20	39487000	39488000	-2.1592000727067044
chr20	39487100	39488100	-1.6240984608956357
chr20	39487200	39488200	-1.4181143243218162
chr20	39487300	39488300	-1.3397674317299264
chr20	39487400	39488400	-1.0565660113547377
chr20	39487500	39488500	-0.17921679694725345
chr20	39487600	39488600	-0.8128389310355004
chr20	39487700	39488700	-1.1565455791065111
chr20	39487800	39488800	-1.3163032275406603
chr20	39487900	39488900	-1.258810639464027
chr20	39488000	39489000	-1.7977165853459964
chr20	39488100	39489100	-2.201087361464284
chr20	39488200	39489200	-1.6280512344315117
chr20	39488300	39489300	-1.5942577797440085
chr20	39488400	39489400	-1.4833986510396184
chr20	39488500	39489500	-1.88493612881908
chr20	39488600	39489600	-2.2468308412827738
chr20	39488700	39489700	-2.282767236861269
chr20	39488800	39489800	-2.3241222651191804
chr20	39488900	39489900	-1.4808287888644938
chr20	39489000	39490000	-1.2714566390442472
chr20	39489100	39490100	-1.276565335088551
chr20	39489200	39490200	-1.6349542653208118
chr20	39489300	39490300	-1.4779219058291455
chr20	39489400	39490400	-1.8610247955910053
chr20	39489500	39490500	-2.4756306571311635
chr20	39489600	39490600	-1.6992154347355768
chr20	39489700	39490700	-1.5126201054949024
chr20	39489800	39490800	-0.8418393338721794
chr20	39489900	39490900	-1.0389921143950285
chr20	39490000	39491000	-1.0613132773294605
chr20	39490100	39491100	-0.2829228214637885
chr20	39490200	39491200	0.3479650199461676
chr20	39490300	39491300	-0.06777972898274677
chr20	39490400	39491400	0.10011338280239464
chr20	39490500	39491500	0.8280144209168222
chr20	39491600	39492600	-0.9425813751836148
chr20	39491700	39492700	-0.7115195311069998
chr20	39491800	39492800	-1.1304247729338144
chr20	39491900	39492900	-0.8726660772720196
chr20	39492000	39493000	-0.9814011757651829
chr20	39492100	39493100	-0.8320144143697634
chr20	39492200	39493200	-0.4729952680650625
chr20	39492300	39493300	0.22449416935324026
chr20	39492400	39493400	0.8785206797747855
chr20	39492500	39493500	0.6728409425065203
chr20	39492600	39493600	0.3271146740926615
chr20	39492700	39493700	0.3177525067911483
chr20	39492800	39493800	0.25106361577618275
chr20	39492900	39493900	-0.581359701619303
chr20	39493000	39494000	-1.1891669651526424
chr20	39493100	39494100	-0.9799985139057602
chr20	39493200	39494200	-1.2486484330809278
chr20	39493300	39494300	-2.3258593919916675
chr20	39493400	39494400	-2.169918444334877
chr20	39493500	39494500	-2.019284141227633
chr20	39493600	39494600	-1.9675434127196885
chr20	39493700	39494700	-2.5111803261639536
chr20	39493800	39494800	-1.8724590925342308
chr20	39493900	39494900	-1.5402023621711425
chr20	39494000	39495000	-0.9624235234783824
chr20	39494100	39495100	-1.0022287463949346
chr20	39494200	39495200	-1.334718240732699
chr20	39494300	39495300	-1.060233527896553
chr20	39494400	39495400	-1.0609264571570391
chr20	39494500	39495500	-1.00470937296195
chr20	39494600	39495600	-1.1236770170075785
chr20	39494700	39495700	-0.7683334731494481
chr20	39494800	39495800	-1.1518249074901261
chr20	39494900	39495900	-0.9332501188891308
chr20	39495000	39496000	-0.843847454771011
chr20	39495100	39496100	-0.9957791869955216
chr20	39495200	39496200	-0.1789809219561071
chr20	39495300	39496300	-0.9116371702625192
chr20	39495400	39496400	-1.5478849856571542
chr20	39495500	39496500	-1.6104204797076749
chr20	39495600	39496600	-2.089752815269897
chr20	39495700	39496700	-1.5522664401926285
chr20	39495800	39496800	-1.382191516503791
chr20	39495900	39496900	-0.9956878721629862
chr20	39496000	39497000	-1.2046756791204936
chr20	39496100	39497100	-1.421024044848054
chr20	39496200	39497200	-1.3498052250969297
chr20	39496300	39497300	-0.7447117847242136
chr20	39496400	39497400	-0.10002966004321734
chr20	39496500	39497500	0.3446976736244732
chr20	39496600	39497600	0.1151070379743758
chr20	39496700	39497700	-0.2751949749297783
chr20	39496800	39497800	-0.4497566560137869
chr20	39496900	39497900	-0.4619940553301293
chr20	39497000	39498000	-0.15631964912690482
chr20	39497100	39498100	0.10966358244845267
chr20	39497200	39498200	-0.08802427242903832
chr20	39497300	39498300	0.4295258514736589
chr20	39497400	39498400	0.4090831071364355
chr20	39497500	39498500	0.1744143533533215
chr20	39497600	39498600	0.9483353208577652
chr20	39497700	39498700	1.4782619213988208
chr20	39497800	39498800	2.050539015018088
chr20	39497900	39498900	1.298385255441061
chr20	39498000	39499000	1.5608903737777091
chr20	39498100	39499100	1.845670746659331
chr20	39498200	39499200	1.510808037030658
chr20	39498300	39499300	1.4734615497190031
chr20	39498400	39499400	1.0545488510651528
chr20	39498500	39499500	1.459838876195974
chr20	39498600	39499600	1.5150917802743218
chr20	39498700	39499700	1.090734908819334
chr20	39498800	39499800	0.3172166157671372
chr20	39498900	39499900	0.498955164170214
chr20	39499000	39500000	0.4232772950204427
chr20	39499100	39500100	-0.4953298710672336
chr20	39499200	39500200	0.018949437156857502
chr20	39499300	39500300	-0.21114435190859376
chr20	39499400	39500400	-0.12019066559396507
chr20	39499500	39500500	-0.3100494212945443
chr20	39499600	39500600	-0.3159209400607008
chr20	39499700	39500700	-0.2858891031081494
chr20	39499800	39500800	-0.3081794895361661
chr20	39499900	39500900	-0.1612301551457742
chr20	39500000	39501000	-0.8113786004884768
chr20	39500100	39501100	-0.11658000551979432
chr20	39500200	39501200	-0.3473694191052053
chr20	39500300	39501300	-0.2988031473309827
chr20	39500400	39501400	-0.463441686866447
chr20	39500500	39501500	-0.16392167652415407
chr20	39500600	39501600	-0.3611413077467319
chr20	39500700	39501700	-0.209673972476192
chr20	39500800	39501800	-0.10907830925730913
chr20	39500900	39501900	0.4660403434061238
chr20	39501000	39502000	0.5882691355563435
chr20	39501100	39502100	-0.05450095983666868
chr20	39501200	39502200	0.059746621490548074
chr20	39501300	39502300	0.1233624325239863
chr20	39501400	39502400	0.4179973016097505
chr20	39501500	39502500	-0.25570919122592883
chr20	39501600	39502600	-0.4916397239632957
chr20	39501700	39502700	-0.0611780402899293
chr20	39501800	39502800	0.5569852125718027
chr20	39501900	39502900	-0.09704330307919333
chr20	39503000	39504000	-0.36411433492465517
chr20	39503100	39504100	-0.7575724061526277
chr20	39503200	39504200	-0.2579447764724949
chr20	39503300	39504300	-0.22444666044481412
chr20	39503400	39504400	0.3791320201023384
chr20	39503500	39504500	0.024895673266500568
chr20	39503600	39504600	0.4827896442809701
chr20	39503700	39504700	0.08943783283791262
chr20	39503800	39504800	0.8532760705589643
chr20	39503900	39504900	0.7676779320647794
chr20	39504000	39505000	0.5551025457953692
chr20	39504100	39505100	0.7447946872854043
chr20	39504200	39505200	0.09785213559827884
chr20	39504300	39505300	0.4793162069194188
chr20	39504400	39505400	0.3495207878675419
chr20	39504500	39505500	0.33484867872379903
chr20	39504600	39505600	0.05121608623633052
chr20	39504700	39505700	0.9864838879370459
chr20	39504800	39505800	0.9500455853458224
chr20	39504900	39505900	0.4078483114299457
chr20	39505000	39506000	0.6050025206600873
chr20	39505100	39506100	0.4905767120029314
chr20	39505200	39506200	0.2492445058541675
chr20	39505300	39506300	-0.3339162042234507
chr20	39505400	39506400	-0.4393454065074768
chr20	39505500	39506500	-0.5033736698572658
chr20	39505600	39506600	-0.6609997479707429
chr20	39505700	39506700	-1.3809032871517324
chr20	39505800	39506800	-1.8205409949196096
chr20	39505900	39506900	-1.522830581680413
chr20	39506600	39507600	0.17904456970039528
chr20	39506700	39507700	0.12749986523564066
chr20	39506800	39507800	0.2648689248484932
chr20	39506900	39507900	0.16273712685791064
chr20	39507000	39508000	-0.7450402001073532
chr20	39507100	39508100	-1.005110036924884
chr20	39507200	39508200	-0.8816618820428275
chr20	39507300	39508300	-0.8025257728883696
chr20	39507400	39508400	-0.9473617394355944
chr20	39507500	39508500	-1.029562548577828
chr20	39507600	39508600	-1.3792200769780356
chr20	39507700	39508700	-1.366460460927561
chr20	39507800	39508800	-1.9373995020372607
chr20	39507900	39508900	-1.304421231192212
chr20	39508000	39509000	-0.7132645320456056
chr20	39508100	39509100	-0.5186597423435207
chr20	39508200	39509200	-0.5075797198497481
chr20	39508300	39509300	-0.6233949751095486
chr20	39508400	39509400	-0.7705615393392465
chr20	39508500	39509500	-1.2742230564587012
chr20	39508600	39509600	-0.9820691627571884
chr20	39508700	39509700	-0.6319324037058655
chr20	39508800	39509800	-0.24014040637395165
chr20	39508900	39509900	-0.9833756136476116
chr20	39509000	39510000	-0.8340091981503414
chr20	39509100	39510100	-0.7556454812988669
chr20	39509200	39510200	-0.488415909874673
chr20	39509300	39510300	-0.657874012943869
chr20	39509400	39510400	0.08256820480008781
chr20	39509500	39510500	1.1383878188209755
chr20	39509600	39510600	1.3737518782107778
chr20	39509700	39510700	0.8090355652057714
chr20	39509800	39510800	0.5593237089672096
chr20	39509900	39510900	0.47778897623839506
chr20	39510000	39511000	0.6499060705962647
chr20	39510100	39511100	0.6818948533012541
chr20	39510200	39511200	0.3694638478876121
chr20	39510300	39511300	0.4624895641952029
chr20	39510400	39511400	-0.1292660375876683
chr20	39510500	39511500	0.2907046272289605
chr20	39510600	39511600	0.1255321180310957
chr20	39510700	39511700	0.19067157027221848
chr20	39510800	39511800	0.9263108602323459
chr20	39510900	39511900	0.5664168762964902
chr20	39511000	39512000	0.16537771475689259
chr20	39511100	39512100	-0.06041109169211479
chr20	39511200	39512200	-0.2702742962074412
chr20	39511300	39512300	-0.004526610574876184
chr20	39511400	39512400	0.263079768299783
chr20	39511500	39512500	0.04795441572991147
chr20	39511600	39512600	0.18263983961106048
chr20	39512700	39513700	-0.4044580178907129
chr20	39512800	39513800	-0.17067269262997226
chr20	39512900	39513900	-0.4141663418915328
chr20	39513000	39514000	-0.3738001302604655
chr20	39513100	39514100	-0.4259295637488656
chr20	39513900	39514900	-0.4338991422795203
chr20	39514000	39515000	-0.4306596011441513
chr20	39514100	39515100	-0.8703635200527208
chr20	39514200	39515200	-0.8306734713359063
chr20	39514300	39515300	-0.9422843298351832
chr20	39514400	39515400	-0.7978515026980445
chr20	39514500	39515500	-0.8723875199194774
chr20	39514600	39515600	-0.8013218673592468
chr20	39514700	39515700	-1.2031370496694802
chr20	39514800	39515800	-1.196439601861566
chr20	39514900	39515900	-0.7588214719816053
chr20	39515000	39516000	-0.8528461784754986
chr20	39515100	39516100	-0.2407025979714557
chr20	39515200	39516200	-0.4971012183125851
chr20	39515300	39516300	-0.29497775903683193
chr20	39515400	39516400	-0.3923859613514353
chr20	39515500	39516500	-0.2376195190150948
chr20	39515600	39516600	-0.491383679837066
chr20	39515700	39516700	0.14246596886720925
chr20	39515800	39516800	-0.14384671551225994
chr20	39515900	39516900	-0.6649326149067166
chr20	39516000	39517000	-0.6579251302299424
chr20	39516100	39517100	-1.169421407562188
chr20	39516200	39517200	-1.1355309984173494
chr20	39516300	39517300	-1.3900375727680898
chr20	39516400	39517400	-0.9569432427837044
chr20	39516500	39517500	-0.5913903673928035
chr20	39516600	39517600	0.06484336314895799
chr20	39516700	39517700	-0.3049570085659658
chr20	39516800	39517800	0.3933119030835242
chr20	39516900	39517900	0.21833727642548206
chr20	39517000	39518000	0.5308090167809988
chr20	39517100	39518100	0.9793323051626004
chr20	39517200	39518200	0.9255625583455224
chr20	39517300	39518300	0.9270104682805104
chr20	39517400	39518400	0.28565191934304146
chr20	39517500	39518500	0.10017079178031932
chr20	39517600	39518600	-0.16730506407725765
chr20	39517700	39518700	-0.33555339378884336
chr20	39517800	39518800	-0.9053341523212662
chr20	39517900	39518900	-0.8185730998003561
chr20	39518000	39519000	-0.8470533396558815
chr20	39518100	39519100	-1.0331532408687834
chr20	39518200	39519200	-0.1336330684097793
chr20	39518300	39519300	-0.27210428654286256
chr20	39518400	39519400	0.08751295203211776
chr20	39518500	39519500	-0.4146269194639553
chr20	39518600	39519600	-0.09630463613296984
chr20	39518700	39519700	-0.4303887998902404
chr20	39518800	39519800	-0.2018460094586708
chr20	39518900	39519900	-0.07588760371333689
chr20	39519000	39520000	0.2528896868078586
chr20	39519100	39520100	-0.15314428766750127
chr20	39519200	39520200	-0.4512346203285062
chr20	39519300	39520300	-0.4418975383538162
chr20	39519400	39520400	-0.5856905116886129
chr20	39519500	39520500	-0.5275985944436421
chr20	39519600	39520600	-1.3857588600988324
chr20	39519700	39520700	-0.9340711347712016
chr20	39519800	39520800	-0.7944388279497057
chr20	39520900	39521900	0.3211006057606032
chr20	39521000	39522000	0.11269571060484604
chr20	39521100	39522100	-0.028835438878845283
chr20	39521200	39522200	0.14121970026711572
chr20	39521300	39522300	-0.034273721582258616
chr20	39521400	39522400	-0.5484106131873421
chr20	39521500	39522500	-0.8843686076737631
chr20	39521600	39522600	-1.2277913850721942
chr20	39521700	39522700	-1.3732022374187711
chr20	39521800	39522800	-1.1959724002557923
chr20	39521900	39522900	-0.4170994356774469
chr20	39522000	39523000	-0.26322192349655976
chr20	39522100	39523100	-0.31182406820254616
chr20	39522200	39523200	-0.6353696528301213
chr20	39522300	39523300	-0.9315218506765724
chr20	39522400	39523400	-0.6272241924140879
chr20	39522500	39523500	-0.6733871681991632
chr20	39522600	39523600	-0.9793439630923074
chr20	39522700	39523700	-0.9586700692269942
chr20	39522800	39523800	-1.3184822897656483
chr20	39522900	39523900	-1.6344440549959842
chr20	39523000	39524000	-2.1373208363206317
chr20	39523500	39524500	-1.2086544395517482
chr20	39523600	39524600	-0.600982460097666
chr20	39523700	39524700	-0.7145247272753474
chr20	39523800	39524800	-0.531012186027049
chr20	39523900	39524900	-0.5135302938494464
chr20	39524000	39525000	-0.6049888332455885
chr20	39524100	39525100	-1.0681816046824035
chr20	39524200	39525200	-0.4822928407122442
chr20	39525900	39526900	-0.04223337023797594
chr20	39526000	39527000	-0.38770618240496424
chr20	39526100	39527100	-1.5746360971849147
chr20	39526200	39527200	-1.7656532198868056
chr20	39526300	39527300	-1.84084104956032
chr20	39526400	39527400	-2.692305458738982
chr20	39526500	39527500	-2.7497136542569938
chr20	39526600	39527600	-2.139275844181628
chr20	39526700	39527700	-2.7800360211989283
chr20	39526800	39527800	-3.407186625997216
chr20	39526900	39527900	-3.7307012536681374
chr20	39527000	39528000	-4.288764178148803
chr20	39527100	39528100	-3.6148054373694896
chr20	39527200	39528200	-3.6119581342491203
chr20	39527300	39528300	-3.376767491459555
chr20	39527400	39528400	-3.3388513449569905
chr20	39527500	39528500	-2.870101486744723
chr20	39527600	39528600	-2.688684908380872
chr20	39527700	39528700	-1.7772818855864436
chr20	39527800	39528800	-1.7280571419067134
chr20	39527900	39528900	-1.374801564794108
chr20	39528000	39529000	-1.0290936967482769
chr20	39528100	39529100	-1.0995226871897834
chr20	39528200	39529200	-1.114409248591592
chr20	39528300	39529300	-1.733485480210864
chr20	39528400	39529400	-1.2404633794775248
chr20	39528500	39529500	-1.4417612137140259
chr20	39528600	39529600	-1.9554697976112352
chr20	39528700	39529700	-1.7311534447501529
chr20	39528800	39529800	-1.2503668192289896
chr20	39528900	39529900	-1.2896282398446917
chr20	39529000	39530000	-0.9174197028472443
chr20	39529100	39530100	-0.969793414020647
chr20	39529200	39530200	-1.1295168350060651
chr20	39529300	39530300	-0.3649998761558459
chr20	39529400	39530400	0.12050622801111505
chr20	39529500	39530500	0.553755494238217
chr20	39529600	39530600	0.8121481004038571
chr20	39529700	39530700	0.4844359025945633
chr20	39529800	39530800	0.6661525512719204
chr20	39529900	39530900	1.4468020945616205
chr20	39530000	39531000	1.349004040599621
chr20	39530100	39531100	1.5344515687419782
chr20	39530200	39531200	1.96578397869642
chr20	39530300	39531300	1.7982203312578753
chr20	39530400	39531400	1.24426355485332
chr20	39530500	39531500	0.02028182785931892
chr20	39530600	39531600	-0.4172870178093663
chr20	39530700	39531700	-1.0033262074208344
chr20	39530800	39531800	-0.8962605725538251
chr20	39530900	39531900	-1.4246981301048527
chr20	39531000	39532000	-1.473299227527853
chr20	39531100	39532100	-1.4499677759407
chr20	39531200	39532200	-1.8175050499735856
chr20	39531300	39532300	-2.1135531061247392
chr20	39531400	39532400	-1.8668209707538848
chr20	39532100	39533100	0.3549686226696778
chr20	39532200	39533200	0.7131791815501274
chr20	39532300	39533300	1.3637811789752416
chr20	39532400	39533400	0.2689054926592969
chr20	39532500	39533500	-0.07761232681270015
chr20	39532600	39533600	-0.01445948629003456
chr20	39532700	39533700	-1.011510010097644
chr20	39532800	39533800	-1.4504060706269524
chr20	39532900	39533900	-1.398486229858457
chr20	39533000	39534000	-1.6498527840618948
chr20	39533100	39534100	-2.0692499936952866
chr20	39533200	39534200	-2.223700310348033
chr20	39533300	39534300	-2.807678866846992
chr20	39533400	39534400	-2.0634272342346907
chr20	39533500	39534500	-1.7247269676275416
chr20	39534600	39535600	-0.2427780411406813
chr20	39534700	39535700	-0.21964589033519197
chr20	39534800	39535800	0.028347190660179107
chr20	39534900	39535900	-0.008605239217737681
chr20	39535000	39536000	1.1025466554517385
chr20	39535100	39536100	1.624172259274655
chr20	39535200	39536200	1.5677804207919317
chr20	39535300	39536300	1.901538079339141
chr20	39535400	39536400	1.6689552317626544
chr20	39535500	39536500	1.3827756667808933
chr20	39535600	39536600	1.5992728017030449
chr20	39535700	39536700	1.8576959714826409
chr20	39535800	39536800	1.2613829726828638
chr20	39535900	39536900	1.0878398098342903
chr20	39536000	39537000	0.4095908760699134
chr20	39536100	39537100	-0.3209362610485605
chr20	39536200	39537200	-0.3500148110618609
chr20	39536300	39537300	-0.4121697847026749
chr20	39536400	39537400	-0.4702498491044242
chr20	39536500	39537500	-0.15501552480427788
chr20	39536600	39537600	-0.4178121618135125
chr20	39536700	39537700	-0.4211988207796193
chr20	39536800	39537800	-0.5323370751410578
chr20	39536900	39537900	-0.8749250477368913
chr20	39537000	39538000	-0.3811259892585731
chr20	39537100	39538100	0.15351731020097156
chr20	39537200	39538200	0.2924545432178091
chr20	39537300	39538300	0.2949194793590275
chr20	39537400	39538400	0.2471263706222559
chr20	39537500	39538500	-0.018990122518124243
chr20	39537600	39538600	0.2309507954929257
chr20	39537700	39538700	0.28446082522653915
chr20	39537800	39538800	0.7919474359916643
chr20	39537900	39538900	0.7575111939214165
chr20	39538000	39539000	0.16840624395514966
chr20	39538100	39539100	-0.5594787507256501
chr20	39538200	39539200	-1.2249911006651943
chr20	39538300	39539300	-1.9149432486307445
chr20	39538400	39539400	-2.3876496370905564
chr20	39538500	39539500	-3.1797841107788125
chr20	39538600	39539600	-3.703916510410824
chr20	39538700	39539700	-3.2761638174357786
chr20	39538800	39539800	-2.679185127358924
chr20	39538900	39539900	-2.3003228144793715
chr20	39539000	39540000	-1.6649861816072788
chr20	39539100	39540100	-0.8400612991108857
chr20	39539200	39540200	-0.7623429125146088
chr20	39539300	39540300	-0.11416201314302585
chr20	39539400	39540400	0.04593671860843133
chr20	39539500	39540500	0.7778218262860717
chr20	39540600	39541600	0.6494188554411775
chr20	39540700	39541700	0.7400284622772446
chr20	39540800	39541800	0.1486909502068514
chr20	39540900	39541900	0.6386670850080892
chr20	39541000	39542000	-0.04815247997235848
chr20	39541100	39542100	0.15274739514932886
chr20	39541200	39542200	0.19768090429979385
chr20	39541300	39542300	0.3363672917314614
chr20	39541400	39542400	0.02260753313891136
chr20	39541500	39542500	0.35738839244059045
chr20	39541600	39542600	0.6681603498509907
chr20	39541700	39542700	0.03189194544254845
chr20	39541800	39542800	-0.28810565686234113
chr20	39541900	39542900	-0.5983431868800043
chr20	39542000	39543000	-0.36787532189643846
chr20	39542100	39543100	-0.7132371687058278
chr20	39542200	39543200	-0.7890636046401949
chr20	39543300	39544300	0.0455913488208933
chr20	39543400	39544400	0.2599651505312069
chr20	39543500	39544500	-0.10390767733502987
chr20	39543600	39544600	-0.13812690276186035
chr20	39543700	39544700	-0.2441852647154926
chr20	39543800	39544800	-0.018568695575863787
chr20	39543900	39544900	-0.7525235227682844
chr20	39544000	39545000	-0.943419672642539
chr20	39544100	39545100	-0.7142407806701204
chr20	39544200	39545200	-0.7023470958992318
chr20	39544300	39545300	-1.0945823007880258
chr20	39544400	39545400	-1.7417560211546266
chr20	39544500	39545500	-1.603681455689551
chr20	39544600	39545600	-1.27852912147002
chr20	39544700	39545700	-1.4316712842346266
chr20	39544800	39545800	-1.4037566553153582
chr20	39544900	39545900	-1.202398111852404
chr20	39545000	39546000	-0.8887312589077546
chr20	39545100	39546100	-0.6664153842621334
chr20	39545200	39546200	-0.7392927265194359
chr20	39545300	39546300	-0.282556110507081
chr20	39545400	39546400	0.29315389726826985
chr20	39545500	39546500	0.6928924270559291
chr20	39545600	39546600	0.9738088054699524
chr20	39545700	39546700	0.8802307632886638
chr20	39545800	39546800	0.5010322196613881
chr20	39545900	39546900	1.008754553579719
chr20	39546000	39547000	0.7298645174917656
chr20	39546100	39547100	0.6973029347224676
chr20	39547200	39548200	-0.5716042920036305
chr20	39547300	39548300	-0.12022057198438801
chr20	39547400	39548400	0.22026395787022626
chr20	39547500	39548500	0.020769513084844426
chr20	39547600	39548600	0.405688047745304
chr20	39547700	39548700	0.37358984580253146
chr20	39547800	39548800	0.007432552953346253
chr20	39547900	39548900	0.0947864317734795
chr20	39548000	39549000	-0.1714234819091857
chr20	39548100	39549100	0.7257364911960329
chr20	39548200	39549200	0.4550796829172418
chr20	39548300	39549300	0.7044688203238134
chr20	39548400	39549400	0.7579540467522591
chr20	39548500	39549500	1.1632901313979909
chr20	39548600	39549600	0.8443888205805132
chr20	39548700	39549700	1.1324675318007664
chr20	39548800	39549800	1.2683798616912456
chr20	39548900	39549900	1.4065555348807353
chr20	39549000	39550000	1.5795965299391868
chr20	39549100	39550100	0.9868268666269324
chr20	39549200	39550200	1.0090129518906383
chr20	39549300	39550300	0.6026266557345921
chr20	39550400	39551400	-0.3004884079282389
chr20	39550500	39551500	-0.5983080589700074
chr20	39550600	39551600	-0.6293512720146145
chr20	39550700	39551700	0.3583142011440752
chr20	39550800	39551800	0.0027573647621050466
chr20	39550900	39551900	0.4600789167643986
chr20	39551000	39552000	-0.01977186737398321
chr20	39551100	39552100	0.10898413388960876
chr20	39551200	39552200	0.2373360228591145
chr20	39551300	39552300	0.22056857556416729
chr20	39551400	39552400	-0.2388032406240753
chr20	39551500	39552500	0.5999179066772387
chr20	39551600	39552600	0.4563377127910582
chr20	39551700	39552700	0.16105652653122074
chr20	39551800	39552800	0.7681385801467461
chr20	39551900	39552900	0.4319557124945809
chr20	39552000	39553000	1.0067445070157781
chr20	39552100	39553100	0.9293766407054136
chr20	39552200	39553200	0.7158221827844972
chr20	39552300	39553300	0.6871214133498246
chr20	39552400	39553400	1.5625770816266658
chr20	39552500	39553500	1.6471103255223165
chr20	39552600	39553600	2.079880524649995
chr20	39552700	39553700	1.9839845186914296
chr20	39552800	39553800	1.6878980503272358
chr20	39552900	39553900	1.6258113553450826
chr20	39553000	39554000	1.5974344623197179
chr20	39553100	39554100	1.3996782607195335
chr20	39553200	39554200	1.4399474668870145
chr20	39553300	39554300	0.9988591393349772
chr20	39553400	39554400	0.3428398174674309
chr20	39553500	39554500	-0.27450308635060555
chr20	39553600	39554600	-0.9431286589073028
chr20	39553700	39554700	-1.2139546516468862
chr20	39553800	39554800	-1.1219421525965512
chr20	39553900	39554900	-1.0549825602312972
chr20	39554000	39555000	-1.0393430661055325
chr20	39554100	39555100	-0.9018406290983241
chr20	39554200	39555200	-0.5989345616517119
chr20	39554300	39555300	0.40724746132693934
chr20	39554400	39555400	0.3265761120035769
chr20	39554500	39555500	0.3299034575981276
chr20	39554600	39555600	0.18289964501656025
chr20	39554700	39555700	0.2778677406970567
chr20	39554800	39555800	0.05076317668805702
chr20	39554900	39555900	0.23611268223100265
chr20	39555000	39556000	0.5572847429357901
chr20	39555100	39556100	0.1682601087921042
chr20	39555200	39556200	0.10429389238925546
chr20	39555300	39556300	-1.0845954628434442
chr20	39555400	39556400	-1.540862225314752
chr20	39555500	39556500	-1.7712397759643803
chr20	39555600	39556600	-1.6369839085354128
chr20	39555700	39556700	-2.116158637743271
chr20	39555800	39556800	-1.3390734742245345
chr20	39555900	39556900	-1.7351356301765748
chr20	39556000	39557000	-2.359473908209677
chr20	39556100	39557100	-2.257461926605106
chr20	39556200	39557200	-2.001519169341073
chr20	39556300	39557300	-2.139656321935368
chr20	39556400	39557400	-1.9955594224419853
chr20	39556500	39557500	-2.1336368121819564
chr20	39556600	39557600	-1.5014727871571332
chr20	39556700	39557700	-1.3777875186084765
chr20	39556800	39557800	-2.0118138872029094
chr20	39556900	39557900	-1.5640155518596883
chr20	39557000	39558000	-1.8235399197823348
chr20	39557100	39558100	-1.8964892508535744
chr20	39557200	39558200	-2.153135330309057
chr20	39557300	39558300	-1.425642073759732
chr20	39557400	39558400	-1.0609455690451506
chr20	39557500	39558500	-0.6393553162731344
chr20	39557600	39558600	-1.1821452035797306
chr20	39558100	39559100	1.5817897999744186
chr20	39558200	39559200	1.9198286433803748
chr20	39558300	39559300	1.527623813816513
chr20	39558400	39559400	1.8334918580617847
chr20	39558500	39559500	1.6578072783677216
chr20	39558600	39559600	1.656067923283968
chr20	39558700	39559700	1.0070664367326627
chr20	39558800	39559800	0.7294523440044601
chr20	39558900	39559900	1.60911273843718
chr20	39560000	39561000	0.33740663792686276
chr20	39560100	39561100	0.20574256382155826
chr20	39560200	39561200	0.08870402416461373
chr20	39560300	39561300	0.0040294520855483976
chr20	39560400	39561400	1.0153268178509218
chr20	39560500	39561500	1.3915766750155374
chr20	39560600	39561600	0.9951799664008106
chr20	39560700	39561700	0.1816070373652079
chr20	39560800	39561800	0.3825480875156256
chr20	39560900	39561900	0.1139935069975908
chr20	39561000	39562000	0.288401204748241
chr20	39561100	39562100	0.3256644814508388
chr20	39561200	39562200	0.5156043344769566
chr20	39561300	39562300	0.8170527946198688
chr20	39561400	39562400	0.2714142251183437
chr20	39561500	39562500	0.3124552949840077
chr20	39561600	39562600	0.4734083563749426
chr20	39561700	39562700	1.0946313191283503
chr20	39561800	39562800	0.7241156500288555
chr20	39561900	39562900	0.7985426582401355
chr20	39562000	39563000	1.3936729472976999
chr20	39562100	39563100	0.9627038341643146
chr20	39562200	39563200	0.8233486050787551
chr20	39562300	39563300	0.7433806667778423
chr20	39562400	39563400	0.1831260719494522
chr20	39562500	39563500	-0.10135774533614086
chr20	39562600	39563600	-0.006606201282008995
chr20	39562700	39563700	-0.035537807081839116
chr20	39562800	39563800	0.2490423702061292
chr20	39562900	39563900	-0.10021896523650584
chr20	39563000	39564000	-0.8308933930157878
chr20	39563100	39564100	-0.2482170836958749
chr20	39563200	39564200	-0.8487200440197711
chr20	39563300	39564300	-1.4545306100296953
chr20	39563400	39564400	-0.9093005785988112
chr20	39563500	39564500	-1.1845708757441789
chr20	39563600	39564600	-0.7130714048781033
chr20	39563700	39564700	-0.8853398724532767
chr20	39563800	39564800	-1.054727332077792
chr20	39563900	39564900	-0.3177063024847423
chr20	39564000	39565000	-0.1689775272960718
chr20	39564100	39565100	-0.3333376037918292
chr20	39564200	39565200	0.4350957574671272
chr20	39564300	39565300	0.9787674319560044
chr20	39564400	39565400	0.8602114839085926
chr20	39564500	39565500	1.228206287034047
chr20	39564600	39565600	0.6786333108585907
chr20	39564700	39565700	0.5297746294772636
chr20	39564800	39565800	0.5057855403012136
chr20	39564900	39565900	0.5068998175552991
chr20	39565000	39566000	-0.3399391051676159
chr20	39565100	39566100	-0.13349361846144212
chr20	39565200	39566200	-0.5708078548882883
chr20	39565300	39566300	-0.3719200699624356
chr20	39565400	39566400	-0.9576206129962288
chr20	39565500	39566500	-1.8890642258418149
chr20	39565600	39566600	-2.1084885859217843
chr20	39565700	39566700	-2.4528868470998586
chr20	39565800	39566800	-3.0329700968499003
chr20	39565900	39566900	-3.572263641026709
chr20	39566000	39567000	-2.5474155816635116
chr20	39566100	39567100	-2.9368498691192264
chr20	39566200	39567200	-2.5076684958964788
chr20	39566300	39567300	-2.5233446242804902
chr20	39566400	39567400	-2.086181970643191
chr20	39566500	39567500	-1.0486760877230856
chr20	39566600	39567600	-0.9915908278504486
chr20	39566700	39567700	-0.7913713993089897
chr20	39566800	39567800	0.2851121209994604
chr20	39566900	39567900	0.4015386668002213
chr20	39567000	39568000	-0.02883231626221241
chr20	39567100	39568100	-0.06870831895751073
chr20	39567200	39568200	-0.969293509113065
chr20	39567300	39568300	-0.7098055052229011
chr20	39567400	39568400	-1.2715709800250796
chr20	39567500	39568500	-1.3994159011881844
chr20	39567600	39568600	-0.8540505310156036
chr20	39567700	39568700	-0.4249921966380907
chr20	39567800	39568800	-1.0192498739963023
chr20	39567900	39568900	-0.3130561550297162
chr20	39568000	39569000	0.0465899582902064
chr20	39568100	39569100	0.5154036463047328
chr20	39568200	39569200	1.5550298615127327
chr20	39568300	39569300	0.96992986158403
chr20	39568400	39569400	1.0351813098473934
chr20	39568500	39569500	0.6787420019315568
chr20	39568600	39569600	0.4356391659348446
chr20	39568700	39569700	0.3449325087286754
chr20	39568800	39569800	0.4228370767123274
chr20	39568900	39569900	-0.12714025214670813
chr20	39569000	39570000	-0.29858451314100437
chr20	39569100	39570100	-0.22480031405410808
chr20	39569200	39570200	-0.3660355095845901
chr20	39570500	39571500	-0.8676279038086546
chr20	39570600	39571600	-0.3932291244956041
chr20	39570700	39571700	-0.7727316099516041
chr20	39570800	39571800	-1.2078107484261225
chr20	39570900	39571900	-1.2115911681971816
chr20	39571000	39572000	-1.6230422040093744
chr20	39571100	39572100	-1.5133735169315743
chr20	39571200	39572200	-2.15693423019696
chr20	39571300	39572300	-1.7163411782189733
chr20	39571400	39572400	-2.0228958234827803
chr20	39571500	39572500	-1.8152268411624937
chr20	39571600	39572600	-1.732472219402464
chr20	39571700	39572700	-1.6164125832189289
chr20	39571800	39572800	-1.4677220031849556
chr20	39571900	39572900	-1.58717018526303
chr20	39572000	39573000	-1.1235218441248473
chr20	39572100	39573100	-1.2278874876226469
chr20	39572200	39573200	-1.6664967162842157
chr20	39572300	39573300	-1.3021867097502902
chr20	39572400	39573400	-0.7925770627720137
chr20	39572500	39573500	-0.8901370452956849
chr20	39572600	39573600	-1.3355764874612004
chr20	39572700	39573700	-1.5358283528799748
chr20	39572800	39573800	-1.3459838330396674
chr20	39572900	39573900	-0.666442317395982
chr20	39573000	39574000	-0.5258876761035238
chr20	39573100	39574100	-0.4619627626062646
chr20	39573200	39574200	0.25856048246866165
chr20	39573300	39574300	0.4292938692934616
chr20	39573400	39574400	0.7549434808266671
chr20	39573500	39574500	0.14137186585956582
chr20	39573600	39574600	0.06960061418174268
chr20	39573700	39574700	0.7085781525283626
chr20	39573800	39574800	1.2465886799982668
chr20	39573900	39574900	1.2707583730069505
chr20	39574000	39575000	0.6659179723759727
chr20	39574100	39575100	0.06898255381668822
chr20	39574200	39575200	-0.14492967287467956
chr20	39574300	39575300	-0.4076046630704799
chr20	39574400	39575400	-1.0443634052850426
chr20	39574500	39575500	-0.8683060759815644
chr20	39574600	39575600	-0.4332301525915319
chr20	39574700	39575700	-0.4960824823895883
chr20	39574800	39575800	-0.9930018117763759
chr20	39574900	39575900	-1.7921333844735352
chr20	39575000	39576000	-1.1952352311735728
chr20	39575100	39576100	-1.4396159887696305
chr20	39575200	39576200	-1.1841714770262377
chr20	39575300	39576300	-0.9797708165696524
chr20	39575400	39576400	-0.9982947062950952
chr20	39575500	39576500	-0.7473225443913608
chr20	39575600	39576600	-0.7750208240522171
chr20	39575700	39576700	-0.5319642268382916
chr20	39575800	39576800	-1.0343324862360608
chr20	39575900	39576900	-0.5935518134821232
chr20	39576000	39577000	-1.323476136687433
chr20	39576100	39577100	-0.18555578250615376
chr20	39576200	39577200	-0.3743415732339744
chr20	39576300	39577300	-0.7030991792555109
chr20	39576400	39577400	-0.2459074508663392
chr20	39576500	39577500	-1.2807183816920495
chr20	39576600	39577600	-1.3083288804416993
chr20	39576700	39577700	-1.7667872378095386
chr20	39576800	39577800	-0.8112906425033409
chr20	39576900	39577900	-1.142241088513848
chr20	39577000	39578000	-0.3819717085128007
chr20	39577100	39578100	-1.0002746588178404
chr20	39577200	39578200	-0.4724863259566454
chr20	39577300	39578300	-0.04873434623647335
chr20	39577400	39578400	-0.7964226819966502
chr20	39577500	39578500	0.3276254307217181
chr20	39577600	39578600	0.3205755561247127
chr20	39577700	39578700	0.0942806618928908
chr20	39577800	39578800	0.09324938263601894
chr20	39577900	39578900	0.7699040114036428
chr20	39578000	39579000	0.817692671654802
chr20	39578100	39579100	1.4504989297325324
chr20	39578200	39579200	1.1175485512321963
chr20	39578300	39579300	1.1353058762286123
chr20	39578400	39579400	1.5817448382926482
chr20	39578500	39579500	1.6413688789897545
chr20	39578600	39579600	1.5422445902954889
chr20	39578700	39579700	1.7916514672272283
chr20	39578800	39579800	1.0589476797726842
chr20	39578900	39579900	1.0093566757801553
chr20	39579000	39580000	0.731749191843045
chr20	39579100	39580100	0.5810807507297577
chr20	39579200	39580200	0.25895498642080983
chr20	39579300	39580300	-0.4898773896783098
chr20	39579400	39580400	-0.3405626067802087
chr20	39579500	39580500	-0.3834365663199276
chr20	39579600	39580600	-0.4468676174551208
chr20	39579700	39580700	-0.6712409679563154
chr20	39579800	39580800	-0.17238380359711014
chr20	39579900	39580900	-0.6345558734948447
chr20	39580000	39581000	-0.8659936150825414
chr20	39580100	39581100	-0.9185446850131684
chr20	39580200	39581200	-0.2347361628863972
chr20	39580300	39581300	-0.4686985425483554
chr20	39580400	39581400	-1.180559261712366
chr20	39580500	39581500	-1.8250713108684435
chr20	39580600	39581600	-1.8426840548284749
chr20	39580700	39581700	-1.7864397911667151
chr20	39580800	39581800	-2.250149611339872
chr20	39580900	39581900	-2.1251220282155487
chr20	39581000	39582000	-1.8129670721247408
chr20	39581100	39582100	-2.415607030938986
chr20	39581200	39582200	-2.5041546370795698
chr20	39581300	39582300	-1.5833694561530034
chr20	39581400	39582400	-0.7751694211462105
chr20	39581500	39582500	-0.8046568073992444
chr20	39581600	39582600	-0.959802912566017
chr20	39581700	39582700	-0.4332790331105434
chr20	39581800	39582800	-0.460857548592401
chr20	39581900	39582900	0.11826913194627572
chr20	39582000	39583000	-0.15358324772894794
chr20	39582100	39583100	0.08428273429517692
chr20	39582200	39583200	-0.8676161230462491
chr20	39582300	39583300	-1.132412379323293
chr20	39582400	39583400	-1.97631908664746
chr20	39582500	39583500	-1.912786696625661
chr20	39582600	39583600	-1.6705600566502417
chr20	39582700	39583700	-1.4180436338490765
chr20	39582800	39583800	-0.9273825854920192
chr20	39582900	39583900	-1.88983036524514
chr20	39583000	39584000	-1.4623437259264858
chr20	39583100	39584100	-1.9149567986678293
chr20	39583200	39584200	-1.4250627239864524
chr20	39583300	39584300	-2.063592212041779
chr20	39583400	39584400	-2.104700459309916
chr20	39583500	39584500	-2.6315926436247064
chr20	39583600	39584600	-3.5031508558482893
chr20	39583700	39584700	-3.922117915289897
chr20	39583800	39584800	-4.6704569242217575
chr20	39583900	39584900	-4.852145630898117
chr20	39584000	39585000	-4.945057786754826
chr20	39584100	39585100	-5.186517285918708
chr20	39584200	39585200	-5.408250007612965
chr20	39584300	39585300	-5.3629084179312985
chr20	39584400	39585400	-4.734816044198861
chr20	39584500	39585500	-3.9622330175524767
chr20	39584600	39585600	-3.2934167250776167
chr20	39584700	39585700	-3.57648051730987
chr20	39584800	39585800	-3.5986145229669044
chr20	39584900	39585900	-3.257554886449102
chr20	39585000	39586000	-3.337688664679381
chr20	39585100	39586100	-2.8480189146174646
chr20	39585200	39586200	-2.4735485717675534
chr20	39585300	39586300	-1.4832852383106832
chr20	39585400	39586400	-1.2680220850060029
chr20	39585500	39586500	-0.562509523082283
chr20	39585600	39586600	-0.8706627515140125
chr20	39585700	39586700	-0.5643197534213976
chr20	39585800	39586800	0.1477334154652738
chr20	39585900	39586900	0.09817885273550343
chr20	39586000	39587000	0.028139841087010307
chr20	39587200	39588200	-1.1850077355333508
chr20	39587300	39588300	-1.2177817450381432
chr20	39587400	39588400	-1.8894085248256751
chr20	39587500	39588500	-2.2640513524407417
chr20	39587600	39588600	-2.473463108241232
chr20	39587700	39588700	-2.208650538326584
chr20	39587800	39588800	-2.4450384939364045
chr20	39587900	39588900	-2.036337150238519
chr20	39588000	39589000	-1.9859194651943517
chr20	39588100	39589100	-2.2888280874076496
chr20	39588200	39589200	-2.4559186745621053
chr20	39588300	39589300	-2.794965001618852
chr20	39588400	39589400	-2.373665869056277
chr20	39588500	39589500	-1.7062519839448882
chr20	39588600	39589600	-1.1473940189204097
chr20	39588700	39589700	-1.289816134030551
chr20	39588800	39589800	-0.8060659145798678
chr20	39588900	39589900	-0.16783547253804054
chr20	39589000	39590000	-0.380732672293093
chr20	39589100	39590100	-0.4732326940356649
chr20	39589200	39590200	-0.20193666393519288
chr20	39589300	39590300	0.18142606848213644
chr20	39589400	39590400	0.0760899312410459
chr20	39589500	39590500	-0.4918214143958686
chr20	39589600	39590600	-1.348623033305932
chr20	39589700	39590700	-0.8047045179377816
chr20	39589800	39590800	-0.6111482997939028
chr20	39589900	39590900	-0.7056069326385215
chr20	39590000	39591000	-0.6516540866831421
chr20	39590100	39591100	-0.3018910550470564
chr20	39590200	39591200	-0.16851238603758734
chr20	39590300	39591300	-0.038459970817551856
chr20	39590400	39591400	0.2351783549534309
chr20	39590500	39591500	0.5837486756671216
chr20	39590600	39591600	1.9306933957433683
chr20	39590700	39591700	1.4752198709615558
chr20	39590800	39591800	1.2340496610939016
chr20	39590900	39591900	0.9664915057773412
chr20	39591000	39592000	1.1276233864835088
chr20	39591100	39592100	1.1434420849834082
chr20	39591200	39592200	1.3828983884063522
chr20	39591300	39592300	1.7629363750528146
chr20	39591400	39592400	1.3496169497059265
chr20	39591500	39592500	1.8491775080013282
chr20	39591600	39592600	0.9204636899453696
chr20	39591700	39592700	1.3251952334773491
chr20	39591800	39592800	1.2180830640817222
chr20	39591900	39592900	1.2619823976754754
chr20	39592000	39593000	0.9098671225217847
chr20	39592100	39593100	1.118106798756915
chr20	39592200	39593200	0.9696939179230551
chr20	39592300	39593300	0.6951831259109551
chr20	39592400	39593400	0.6084804453105429
chr20	39592500	39593500	0.19280102503018254
chr20	39592600	39593600	0.7168389198490833
chr20	39592700	39593700	0.9608275496694818
chr20	39592800	39593800	1.0083454932972074
chr20	39592900	39593900	1.022687262567178
chr20	39593000	39594000	1.5598518013947673
chr20	39593100	39594100	1.8251120754041592
chr20	39593200	39594200	1.4049603218798992
chr20	39593300	39594300	1.0456408244011106
chr20	39593400	39594400	1.2722126965023248
chr20	39593500	39594500	1.073589022108792
chr20	39593600	39594600	0.8355536053457031
chr20	39593700	39594700	-0.1950428380934285
chr20	39593800	39594800	-0.3602434652623207
chr20	39594900	39595900	0.3670873992351532
chr20	39595000	39596000	0.7652222346702561
chr20	39595100	39596100	0.9205954729190235
chr20	39595200	39596200	0.4565012934582409
chr20	39595300	39596300	0.6103220676518722
chr20	39595400	39596400	0.6077525503555744
chr20	39595500	39596500	0.06087388907404938
chr20	39595600	39596600	-0.005736659952069815
chr20	39595700	39596700	0.3004911404770446
chr20	39595800	39596800	0.6261193236760636
chr20	39595900	39596900	0.8739488064716434
chr20	39596000	39597000	0.06393637090585325
chr20	39596100	39597100	-0.04805950438478744
chr20	39596200	39597200	0.036886862024970136
chr20	39596300	39597300	-0.1947349925744897
chr20	39596400	39597400	-0.30922181549796146
chr20	39596500	39597500	0.12629321363632035
chr20	39596600	39597600	-0.07296658278354838
chr20	39596700	39597700	-0.563163530371045
chr20	39596800	39597800	-0.8012235230139066
chr20	39596900	39597900	-0.6440440613004181
chr20	39597000	39598000	0.2379518661239575
chr20	39597100	39598100	0.09992351338032256
chr20	39597200	39598200	0.05151532055256298
chr20	39597300	39598300	0.18693006931589987
chr20	39597400	39598400	0.8120131407969603
chr20	39597500	39598500	0.5120939318896899
chr20	39597600	39598600	0.8110429697063517
chr20	39597700	39598700	0.4312363464758394
chr20	39597800	39598800	0.09208230243319794
chr20	39597900	39598900	-0.5411121587527045
chr20	39598000	39599000	-0.726053345234718
chr20	39598100	39599100	-0.6448809313221415
chr20	39598200	39599200	-0.17987699531063844
chr20	39598300	39599300	-0.29709276413663593
chr20	39598400	39599400	-0.8700380606455326
chr20	39598500	39599500	-0.7127218928913651
chr20	39598600	39599600	-0.682043601223395
chr20	39598700	39599700	-0.25456659344961424
chr20	39598800	39599800	0.13900811256297818
chr20	39598900	39599900	0.7078192064335337
chr20	39599000	39600000	0.6986336548271999
chr20	39599100	39600100	0.05376216421778247
chr20	39599200	39600200	-0.03042884473416373
chr20	39599300	39600300	0.4756535419953805
chr20	39599400	39600400	1.601293871133758
chr20	39599500	39600500	1.942648248685485
chr20	39599600	39600600	2.258340216639059
chr20	39599700	39600700	2.0251412956474617
chr20	39599800	39600800	2.0007459562344745
chr20	39599900	39600900	1.3796383596569148
chr20	39600000	39601000	1.0566865561152314
chr20	39600100	39601100	1.9985168929790105
chr20	39600200	39601200	2.0992904505704253
chr20	39600300	39601300	1.6669830526269185
chr20	39600400	39601400	0.9367079856617097
chr20	39600500	39601500	0.037744814759298785
chr20	39600600	39601600	-0.5343020258069352
chr20	39600700	39601700	0.1005887798854136
chr20	39600800	39601800	-0.2765108344933959
chr20	39600900	39601900	-0.10115141248305183
chr20	39601000	39602000	-0.021336724466797515
chr20	39601100	39602100	-0.2656090535739445
chr20	39601200	39602200	0.0226419176426675
chr20	39601300	39602300	-0.2246623291496972
chr20	39601400	39602400	-0.6882469197710163
chr20	39601500	39602500	-0.5093198253179578
chr20	39601600	39602600	-1.0063960710731992
chr20	39601700	39602700	-1.533765472004746
chr20	39601800	39602800	-1.4983227525656881
chr20	39601900	39602900	-0.5020736453099441
chr20	39602000	39603000	-0.7012097378008535
chr20	39602100	39603100	-0.3078405047289593
chr20	39602200	39603200	-0.4656421050041529
chr20	39602300	39603300	0.13524657016390784
chr20	39602400	39603400	0.9992096060248006
chr20	39602500	39603500	2.0803742208387828
chr20	39602600	39603600	3.10694530422072
chr20	39602700	39603700	3.0525753782540974
chr20	39602800	39603800	3.3656286863587144
chr20	39602900	39603900	2.72832377013452
chr20	39603000	39604000	2.50554633118516
chr20	39603100	39604100	2.457584103272965
chr20	39603200	39604200	2.059132236779648
chr20	39603300	39604300	2.328460108924709
chr20	39603400	39604400	2.143045793002357
chr20	39603500	39604500	0.8916844752630622
chr20	39603600	39604600	0.5467878544631813
chr20	39603700	39604700	0.14068299454664548
chr20	39603800	39604800	0.8084282365656175
chr20	39603900	39604900	0.9778835953403342
chr20	39604000	39605000	1.1873006832705648
chr20	39604100	39605100	0.7674748981667289
chr20	39604200	39605200	1.2785048822502767
chr20	39604300	39605300	0.5652839460930639
chr20	39604400	39605400	0.32646741458822154
chr20	39604500	39605500	0.2936251409390451
chr20	39604600	39605600	0.2330347350549269
chr20	39604700	39605700	0.6056113583270732
chr20	39604800	39605800	-0.3645374267709643
chr20	39604900	39605900	-0.4554610757239105
chr20	39605000	39606000	0.09230770118098107
chr20	39605100	39606100	0.40230942960485777
chr20	39605200	39606200	0.1064523823492012
chr20	39605300	39606300	0.08176343372073197
chr20	39605400	39606400	0.1855361110285228
chr20	39605500	39606500	0.4323735687658801
chr20	39605600	39606600	0.4154875209193379
chr20	39605700	39606700	0.1608718438687347
chr20	39605800	39606800	0.8200009391981908
chr20	39605900	39606900	0.06562608572232917
chr20	39606000	39607000	-0.19739292646366546
chr20	39606100	39607100	-0.13676987330479592
chr20	39606200	39607200	-0.09796790077980223
chr20	39606300	39607300	0.04725924244863847
chr20	39606400	39607400	-0.14373180441384226
chr20	39606500	39607500	0.0792346218532557
chr20	39606600	39607600	0.2244781922727983
chr20	39606700	39607700	0.5875765565375048
chr20	39606800	39607800	-0.20269962643861086
chr20	39606900	39607900	0.423019283474996
chr20	39607000	39608000	0.01629216247329227
chr20	39607100	39608100	-0.2696395326281697
chr20	39607200	39608200	-0.7505799709534666
chr20	39607300	39608300	-0.5217589936877466
chr20	39607400	39608400	-0.6088758763602359
chr20	39607500	39608500	-0.3457010303917539
chr20	39607600	39608600	-0.7480122869439497
chr20	39607700	39608700	-0.617577146738437
chr20	39607800	39608800	-0.2899193621990981
chr20	39607900	39608900	-0.5468749573644084
chr20	39608000	39609000	-0.23319770842796117
chr20	39608100	39609100	0.1995625940251751
chr20	39608200	39609200	0.5659889988062641
chr20	39608300	39609300	-0.057323314722712335
chr20	39608400	39609400	-0.15089785113687226
chr20	39608500	39609500	-0.9319647753753001
chr20	39608600	39609600	-0.6678125892680292
chr20	39608700	39609700	-0.9089663022745204
chr20	39608800	39609800	-1.0613947212363901
chr20	39608900	39609900	-0.8853278701099973
chr20	39609000	39610000	-0.7304559297808418
chr20	39609100	39610100	-1.0108179946724312
chr20	39609200	39610200	-0.6895324815527759
chr20	39609300	39610300	-0.7431589524816873
chr20	39609400	39610400	-1.153233193302706
chr20	39609500	39610500	-0.6251627903552931
chr20	39609600	39610600	-0.06229911960898452
chr20	39609700	39610700	-0.11427697711437455
chr20	39609800	39610800	0.03314244590615188
chr20	39609900	39610900	-0.2629720796691124
chr20	39610000	39611000	-0.32074450597836546
chr20	39610100	39611100	-0.2649591807432522
chr20	39610200	39611200	-0.8243326323458867
chr20	39610300	39611300	-0.3592741381037985
chr20	39610400	39611400	-0.013145827179356856
chr20	39610500	39611500	0.0901152686967482
chr20	39610600	39611600	-0.15113418429231393
chr20	39610700	39611700	0.0613005484242593
chr20	39610800	39611800	-0.3352760434138205
chr20	39610900	39611900	0.3765076464473642
chr20	39611000	39612000	0.47883549247771984
chr20	39611100	39612100	0.525774618423728
chr20	39611200	39612200	0.9470116774291768
chr20	39611300	39612300	1.4507390496515238
chr20	39611400	39612400	1.5167716152306132
chr20	39611500	39612500	1.2980981851563982
chr20	39611600	39612600	0.9199542409210102
chr20	39611700	39612700	0.9086385691662952
chr20	39611800	39612800	1.1756302890366968
chr20	39611900	39612900	0.5238999954977077
chr20	39612000	39613000	0.352915605253366
chr20	39612100	39613100	0.4194011587642977
chr20	39612200	39613200	0.3707574866425598
chr20	39612300	39613300	0.032001048092550034
chr20	39612400	39613400	0.6120521657881142
chr20	39612500	39613500	0.2922390694806276
chr20	39612600	39613600	0.635205182740209
chr20	39612700	39613700	0.5636493866855953
chr20	39612800	39613800	0.2428132317306365
chr20	39612900	39613900	0.3008577777857689
chr20	39613000	39614000	-0.28861713347090145
chr20	39613100	39614100	0.1434853038231028
chr20	39613200	39614200	-0.024418086917738682
chr20	39613300	39614300	-0.6363117715567513
chr20	39613400	39614400	-0.7324529482915758
chr20	39613500	39614500	0.02975203216197572
chr20	39613600	39614600	-0.5994979065349092
chr20	39613700	39614700	-0.24237442047266536
chr20	39613800	39614800	-0.21031804211230806
chr20	39613900	39614900	0.05679444569854136
chr20	39614000	39615000	0.46179303203660316
chr20	39614100	39615100	-0.24773902800530875
chr20	39614200	39615200	-0.20367847247393955
chr20	39614300	39615300	0.1868537462567948
chr20	39614400	39615400	-0.24119826846392256
chr20	39614500	39615500	-0.1971267735253434
chr20	39614600	39615600	0.3248517737052747
chr20	39614700	39615700	-0.4534394396752473
chr20	39614800	39615800	-0.0697084386421395
chr20	39614900	39615900	-0.16967055607272027
chr20	39615000	39616000	0.24929579472442653
chr20	39615100	39616100	0.0009640053395024936
chr20	39615200	39616200	0.09598876108712108
chr20	39615300	39616300	0.31266754611136416
chr20	39615400	39616400	0.2588321963387524
chr20	39615500	39616500	-0.0331675697046864
chr20	39615600	39616600	0.42066015373378096
chr20	39615700	39616700	0.9107962017478471
chr20	39615800	39616800	0.7524396496174575
chr20	39615900	39616900	0.6559767144580211
chr20	39616000	39617000	0.4211250397373924
chr20	39616100	39617100	0.7717124024337949
chr20	39616200	39617200	0.6862999346955005
chr20	39616300	39617300	0.3643246614272884
chr20	39616400	39617400	0.8188883553659619
chr20	39617600	39618600	1.8975964072441598
chr20	39617700	39618700	2.054302344512492
chr20	39619600	39620600	-0.2895380908630785
chr20	39619700	39620700	0.14707258681649096
chr20	39619800	39620800	0.4608462316478345
chr20	39619900	39620900	0.453946245261264
chr20	39620000	39621000	0.4812203551605214
chr20	39620100	39621100	0.5428893297523149
chr20	39620200	39621200	0.5964133291087444
chr20	39620300	39621300	-0.2913680774656514
chr20	39620400	39621400	-0.3461708593719344
chr20	39620500	39621500	0.7521541632288873
chr20	39620600	39621600	0.5682068317513261
chr20	39620700	39621700	0.33238581065768763
chr20	39620800	39621800	0.26133639963387995
chr20	39621900	39622900	0.8412279818384377
chr20	39622000	39623000	1.5730587035463952
chr20	39622100	39623100	1.0720993921604078
chr20	39622200	39623200	0.8053178185989712
chr20	39622300	39623300	0.5628348618422271
chr20	39622400	39623400	1.358123001290119
chr20	39622500	39623500	0.725604644599085
chr20	39622600	39623600	-0.08417710338812022
chr20	39622700	39623700	0.07063592921144532
chr20	39622800	39623800	0.4767964684116329
chr20	39622900	39623900	0.7916048244325783
chr20	39623000	39624000	0.2850077111734151
chr20	39623100	39624100	0.42529169240316217
chr20	39623200	39624200	0.27785014327466045
chr20	39623300	39624300	0.560507580096936
chr20	39623400	39624400	0.24929405806082675
chr20	39623500	39624500	0.5693715404944437
chr20	39623600	39624600	0.7385390123403474
chr20	39623700	39624700	1.2556589389106254
chr20	39623800	39624800	-0.002778025047174473
chr20	39623900	39624900	-0.5323647885211442
chr20	39624000	39625000	-1.0478825368762164
chr20	39624100	39625100	-1.0702676367887034
chr20	39624200	39625200	-1.5758096751724728
chr20	39624300	39625300	-1.3451492894576955
chr20	39624400	39625400	-1.059543186993613
chr20	39624500	39625500	-1.7732974036528295
chr20	39624600	39625600	-1.2877587317105723
chr20	39624700	39625700	-1.1460409370700495
chr20	39624800	39625800	0.05360686724881426
chr20	39624900	39625900	0.30663892774801305
chr20	39625000	39626000	0.5432415142269508
chr20	39625100	39626100	1.0367504790722082
chr20	39625200	39626200	1.8811345472305925
chr20	39625300	39626300	1.895910620297208
chr20	39625400	39626400	2.015096276696023
chr20	39625500	39626500	2.64600517778008
chr20	39625600	39626600	2.74940952154239
chr20	39625700	39626700	1.8832801421274912
chr20	39625800	39626800	1.7605469398600624
chr20	39625900	39626900	1.697752215754069
chr20	39626000	39627000	2.0267313492069574
chr20	39626100	39627100	1.6024791788185686
chr20	39626200	39627200	1.4753773712850813
chr20	39626300	39627300	0.9357671390657752
chr20	39626400	39627400	0.6647107021466805
chr20	39626500	39627500	0.10736314986729073
chr20	39626600	39627600	-0.4154915302137213
chr20	39626700	39627700	-0.1503524009763837
chr20	39626800	39627800	0.1381883792918257
chr20	39626900	39627900	-0.19175281729018426
chr20	39627000	39628000	0.0867174514097415
chr20	39627100	39628100	0.01860440446228616
chr20	39627200	39628200	0.11204619154968397
chr20	39627300	39628300	0.31386949908950235
chr20	39627400	39628400	-0.02976839105602254
chr20	39627500	39628500	1.0384632532483344
chr20	39627600	39628600	1.0346353654785865
chr20	39627700	39628700	1.2405321432534706
chr20	39627800	39628800	0.9213781305064616
chr20	39627900	39628900	1.17607050484011
chr20	39628000	39629000	1.1543638629973727
chr20	39628100	39629100	1.157804569694712
chr20	39628200	39629200	1.6081735047035917
chr20	39628300	39629300	1.7354336422092111
chr20	39628400	39629400	0.9360818494691476
chr20	39628500	39629500	0.4881974533540713
chr20	39628600	39629600	0.5165674873776699
chr20	39628700	39629700	0.2302019705226114
chr20	39628800	39629800	0.27794370064687474
chr20	39628900	39629900	0.3686251645027035
chr20	39629000	39630000	0.006379672620323037
chr20	39629100	39630100	-0.00845141448447467
chr20	39629200	39630200	-0.7024184749151188
chr20	39629300	39630300	-1.4478133647285305
chr20	39629400	39630400	-0.09929512541406108
chr20	39629500	39630500	0.16664324487724405
chr20	39629600	39630600	-0.19148014500714192
chr20	39629700	39630700	-0.4345701022585384
chr20	39629800	39630800	-0.3449008914647203
chr20	39629900	39630900	-0.006773686550109152
chr20	39630000	39631000	-0.07403263644199116
chr20	39630100	39631100	-0.13527513285129947
chr20	39630200	39631200	-0.10601757256623012
chr20	39630300	39631300	0.43249029507932396
chr20	39630400	39631400	0.6901269932314783
chr20	39630500	39631500	-0.003267714746931878
chr20	39630600	39631600	0.16961077756708914
chr20	39630700	39631700	0.6717265879021858
chr20	39630800	39631800	0.760287722933662
chr20	39630900	39631900	1.1717752397927772
chr20	39631000	39632000	0.8537501619932368
chr20	39631100	39632100	0.718107448651492
chr20	39631200	39632200	0.8787393852087806
chr20	39631300	39632300	0.7682268395860519
chr20	39631400	39632400	1.0621829233783802
chr20	39631500	39632500	1.2572566272395236
chr20	39631600	39632600	1.1500378243774798
chr20	39631700	39632700	0.8652778019748752
chr20	39631800	39632800	1.1179365402037251
chr20	39631900	39632900	0.4778078200920233
chr20	39632000	39633000	0.8452562516448139
chr20	39632100	39633100	1.0342977045171575
chr20	39632500	39633500	0.012022361312438806
chr20	39636000	39637000	-1.2755051047196173
chr20	39636100	39637100	-0.3802701320567418
chr20	39636200	39637200	-0.47373546946698
chr20	39636300	39637300	-0.6069156565789953
chr20	39636400	39637400	-0.5104553975885887
chr20	39636500	39637500	-0.2723945210204843
chr20	39636600	39637600	-0.3849763548820077
chr20	39636700	39637700	0.22083220754765293
chr20	39636800	39637800	0.7233455033847928
chr20	39636900	39637900	1.6268570851367243
chr20	39637000	39638000	1.8214585344025938
chr20	39637100	39638100	1.3023422661362187
chr20	39637200	39638200	1.3838558416722029
chr20	39637300	39638300	1.3657305743504424
chr20	39637400	39638400	0.8595635880935131
chr20	39637500	39638500	0.5491970508866382
chr20	39637600	39638600	0.5877363708035888
chr20	39637700	39638700	0.7597186796460772
chr20	39637800	39638800	0.1524987551824699
chr20	39637900	39638900	-0.21525885245450754
chr20	39638000	39639000	-0.9663179355053959
chr20	39638100	39639100	-0.9023699419844048
chr20	39638200	39639200	-0.9605235886655772
chr20	39638300	39639300	-1.6177434526629095
chr20	39638400	39639400	-0.9123308669649232
chr20	39638500	39639500	-0.9466435095019596
chr20	39638600	39639600	-0.8912200667627315
chr20	39638700	39639700	-0.6272505864579562
chr20	39638800	39639800	-0.2295848413155997
chr20	39638900	39639900	0.12034245827268715
chr20	39639000	39640000	0.3730654947757858
chr20	39639100	39640100	0.9278245187696056
chr20	39639200	39640200	1.7455134142312598
chr20	39639300	39640300	2.2318033322442017
chr20	39639400	39640400	1.414984770077956
chr20	39639500	39640500	1.509526366853166
chr20	39639600	39640600	1.054768357238538
chr20	39639700	39640700	0.6661452699760695
chr20	39639800	39640800	0.017946349915268434
chr20	39639900	39640900	-0.44387435184912577
chr20	39640000	39641000	-0.20981591834302765
chr20	39640100	39641100	-0.8078975045399027
chr20	39640200	39641200	-2.137366905078586
chr20	39640300	39641300	-2.130275188421859
chr20	39640400	39641400	-1.6339030318392742
chr20	39640500	39641500	-1.3610610911976204
chr20	39640600	39641600	-1.0783257665581287
chr20	39640700	39641700	-1.3693879069840686
chr20	39640800	39641800	-1.072586502598805
chr20	39640900	39641900	-1.6063691182456763
chr20	39641000	39642000	-1.7751287463687375
chr20	39641100	39642100	-1.7519839620530433
chr20	39641200	39642200	-0.8402752186746323
chr20	39641300	39642300	-0.9712946003176518
chr20	39641400	39642400	-0.9906081003015059
chr20	39641500	39642500	-1.2999827864670168
chr20	39641600	39642600	-1.0372131668565336
chr20	39641700	39642700	-0.9244343681881112
chr20	39641800	39642800	-0.5776423032982221
chr20	39641900	39642900	0.19067547304221694
chr20	39642000	39643000	0.6065844639229242
chr20	39642100	39643100	0.31996520416872776
chr20	39642200	39643200	0.13458744606331408
chr20	39642300	39643300	-0.07270096615733164
chr20	39642400	39643400	-0.06531691717997694
chr20	39642500	39643500	-0.16206119927580667
chr20	39642600	39643600	-0.4943932999473967
chr20	39642700	39643700	-0.4733896242217436
chr20	39642800	39643800	-0.5862667515857871
chr20	39642900	39643900	-0.2273719505650733
chr20	39643000	39644000	-0.5494565053101388
chr20	39643100	39644100	-0.2849531350819664
chr20	39643200	39644200	-0.3053779135694287
chr20	39643300	39644300	-0.3750143908138793
chr20	39643400	39644400	-1.3005372733010612
chr20	39643500	39644500	-1.2510867734218116
chr20	39643600	39644600	-0.8387485059991311
chr20	39643700	39644700	-0.7541625994952963
chr20	39643800	39644800	-0.1660321118570355
chr20	39643900	39644900	-0.6044319850088979
chr20	39644000	39645000	-0.11008926848591308
chr20	39644100	39645100	-0.2358759118758396
chr20	39644200	39645200	-0.2309302641794742
chr20	39644300	39645300	0.15093278450494327
chr20	39644400	39645400	0.9761279370248364
chr20	39644500	39645500	1.1645657523051252
chr20	39644600	39645600	0.7901481217784003
chr20	39644700	39645700	0.8580347708615601
chr20	39644800	39645800	0.9182222792673734
chr20	39644900	39645900	1.2387341768410591
chr20	39645000	39646000	0.9081661684391105
chr20	39645100	39646100	0.9319894703267192
chr20	39645200	39646200	1.0426595606902334
chr20	39645300	39646300	1.1240041925983093
chr20	39645400	39646400	1.3481442456116781
chr20	39645500	39646500	0.7609805252787011
chr20	39645600	39646600	0.8410031759694414
chr20	39645700	39646700	0.5602856498989096
chr20	39645800	39646800	0.002676033408831364
chr20	39645900	39646900	-0.7822346883909037
chr20	39646000	39647000	-0.6390816601896622
chr20	39646100	39647100	-0.5351632231229777
chr20	39646200	39647200	-0.5295661484802826
chr20	39646300	39647300	-0.38337694484922863
chr20	39646400	39647400	-0.4266397864676269
chr20	39646500	39647500	0.13730236682453986
chr20	39646600	39647600	-0.1319456630604799
chr20	39646700	39647700	0.1928575163873534
chr20	39646800	39647800	0.4488436460537159
chr20	39646900	39647900	0.9190611622338484
chr20	39647000	39648000	1.0659267161336963
chr20	39647100	39648100	1.4878909993750669
chr20	39647200	39648200	1.3651527149360458
chr20	39647300	39648300	1.2869880545993602
chr20	39647400	39648400	1.134926848975404
chr20	39647500	39648500	1.2027763844276875
chr20	39647600	39648600	1.0624210059522845
chr20	39647700	39648700	0.8785964912126254
chr20	39647800	39648800	0.8088933986869613
chr20	39647900	39648900	0.2792538304558899
chr20	39648000	39649000	0.34368925194761085
chr20	39648100	39649100	-0.1105751508352562
chr20	39648200	39649200	0.08699755779853384
chr20	39648300	39649300	0.19032424593058167
chr20	39648400	39649400	0.352481012665613
chr20	39648500	39649500	-0.05124199864308555
chr20	39648600	39649600	-0.10592076990721737
chr20	39648700	39649700	0.14338775285327038
chr20	39648800	39649800	0.16402219402414658
chr20	39648900	39649900	0.7525618943565848
chr20	39649000	39650000	0.7375316160603419
chr20	39649100	39650100	0.8906574745555008
chr20	39649200	39650200	0.6736295894648199
chr20	39649300	39650300	0.32235362622839125
chr20	39649400	39650400	0.5190165094840546
chr20	39649500	39650500	0.665870589130438
chr20	39651000	39652000	1.171498087251429
chr20	39651100	39652100	1.1785063971332497
chr20	39651200	39652200	0.5974550223356084
chr20	39651300	39652300	0.5205063181825639
chr20	39651400	39652400	0.3068052270012702
chr20	39651500	39652500	0.4242095059310006
chr20	39651600	39652600	0.7903131676085229
chr20	39651700	39652700	0.4826379276679523
chr20	39651800	39652800	-0.23221213813914754
chr20	39651900	39652900	0.23470124868115305
chr20	39652000	39653000	0.23920360827489406
chr20	39652100	39653100	0.09576570104030836
chr20	39652200	39653200	0.27150279176047104
chr20	39652300	39653300	0.5657737603513228
chr20	39652400	39653400	0.7783379308771696
chr20	39652500	39653500	0.04960309587119335
chr20	39652600	39653600	-0.12983110212890986
chr20	39652700	39653700	-0.1588613318549925
chr20	39653600	39654600	1.4758741452485202
chr20	39653700	39654700	1.6090544843594587
chr20	39653800	39654800	1.832631993336428
chr20	39653900	39654900	1.7737120864479894
chr20	39654000	39655000	1.6612748947475264
chr20	39654100	39655100	1.635458342418696
chr20	39654200	39655200	1.6560454574250123
chr20	39654300	39655300	1.8744484092600768
chr20	39654400	39655400	1.9832458347959463
chr20	39654500	39655500	1.4582240584382091
chr20	39655000	39656000	0.8529239195942283
chr20	39655100	39656100	1.0188771582512333
chr20	39655200	39656200	1.2607090201171125
chr20	39655300	39656300	1.848036105423567
chr20	39655400	39656400	1.6496159298887754
chr20	39655500	39656500	0.8932114682059928
chr20	39655600	39656600	0.9869105668271578
chr20	39655700	39656700	1.1514828523506029
chr20	39655800	39656800	1.36870625123468
chr20	39655900	39656900	0.8605090353513342
chr20	39656000	39657000	0.09824427577766849
chr20	39656100	39657100	0.003692301704853361
chr20	39656200	39657200	-0.7227383066119434
chr20	39656300	39657300	-1.065386334279312
chr20	39656400	39657400	-1.0659268675523699
chr20	39656500	39657500	-0.5130578857523537
chr20	39656600	39657600	-0.04216719641987071
chr20	39656700	39657700	-0.1664417191986718
chr20	39656800	39657800	-0.623177201188239
chr20	39656900	39657900	-0.4099248570658477
chr20	39657000	39658000	-0.3655286619975425
chr20	39657100	39658100	-0.4662937462536556
chr20	39657200	39658200	0.25007955286842193
chr20	39657300	39658300	0.07039839145890746
chr20	39658500	39659500	0.2492040521522883
chr20	39658600	39659600	0.15889003565870916
chr20	39658700	39659700	0.18574084141872296
chr20	39658800	39659800	0.1970960564119002
chr20	39658900	39659900	0.4956002810606853
chr20	39659000	39660000	0.5000350458940496
chr20	39659100	39660100	1.0713344169652523
chr20	39659200	39660200	0.6462278016517407
chr20	39659300	39660300	0.4499016871101941
chr20	39659400	39660400	-0.128642319628346
chr20	39659500	39660500	-0.7430332650631372
chr20	39659600	39660600	-0.10516033752037757
chr20	39659700	39660700	-0.4723558736503538
chr20	39659800	39660800	-1.1445353353349597
chr20	39659900	39660900	-1.3446719903291224
chr20	39660000	39661000	-1.2295340920407192
chr20	39660100	39661100	-2.0478171581673803
chr20	39660200	39661200	-1.4432053823309725
chr20	39660300	39661300	-1.4797810831019462
chr20	39660400	39661400	-1.161485712560592
chr20	39660500	39661500	-1.3825108934734571
chr20	39660600	39661600	-1.7411616156980432
chr20	39660700	39661700	-1.6336057368160666
chr20	39660800	39661800	-1.1083203521130571
chr20	39660900	39661900	-1.8421065375243453
chr20	39661000	39662000	-2.0857227387856665
chr20	39661100	39662100	-1.862963491850965
chr20	39661200	39662200	-1.978378961784435
chr20	39661300	39662300	-2.108330652814673
chr20	39661400	39662400	-1.3496953245210157
chr20	39661500	39662500	-0.4448353717348728
chr20	39661600	39662600	-0.6176524278299452
chr20	39661700	39662700	-0.4979010518754867
chr20	39661800	39662800	-0.6371898381745347
chr20	39661900	39662900	0.16339792904697106
chr20	39662000	39663000	-0.22302955047464068
chr20	39662100	39663100	-0.6572917107309071
chr20	39662200	39663200	-0.6603982135690224
chr20	39662300	39663300	-0.5690987933344097
chr20	39662400	39663400	-1.4483828733779762
chr20	39662500	39663500	-2.631871291471457
chr20	39662600	39663600	-3.1530969576455625
chr20	39662700	39663700	-3.149298360821677
chr20	39662800	39663800	-2.9290026943553364
chr20	39662900	39663900	-3.054193265211892
chr20	39663000	39664000	-2.5181330286284678
chr20	39663100	39664100	-2.012427705286349
chr20	39663200	39664200	-2.4876117291793087
chr20	39663700	39664700	-0.23004866591240794
chr20	39663800	39664800	0.2692221123546023
chr20	39663900	39664900	-0.4385299883306715
chr20	39664000	39665000	0.03477164794726321
chr20	39664100	39665100	-0.22388935456132164
chr20	39664200	39665200	-0.14979172384966147
chr20	39664300	39665300	-0.03358212988874753
chr20	39664400	39665400	-0.3196287970631591
chr20	39664500	39665500	-0.3338461650954801
chr20	39664600	39665600	-0.1775161861173115
chr20	39664700	39665700	-0.27134358157949545
chr20	39664800	39665800	-0.9840164343448481
chr20	39664900	39665900	-0.2628204586083986
chr20	39665000	39666000	-0.5792142133942082
chr20	39665100	39666100	-0.5649866722311727
chr20	39665200	39666200	-0.6314931378637628
chr20	39665300	39666300	-0.8084583620762195
chr20	39665400	39666400	-0.8725030883294529
chr20	39665500	39666500	-0.5306807613093864
chr20	39665600	39666600	-0.6189984702178883
chr20	39665700	39666700	0.3039113351493713
chr20	39665800	39666800	0.255659689329004
chr20	39665900	39666900	0.4706340552827402
chr20	39666000	39667000	0.0955154955014908
chr20	39666100	39667100	-0.17601950170511604
chr20	39666200	39667200	-0.3444052936133554
chr20	39667500	39668500	-0.6636404332417183
chr20	39667600	39668600	-0.7467255103504191
chr20	39667700	39668700	-0.4600112014577326
chr20	39667800	39668800	-1.3910091968428038
chr20	39667900	39668900	-1.3111263457713058
chr20	39668000	39669000	-1.3693373090315972
chr20	39668100	39669100	-1.4483664639918044
chr20	39668200	39669200	-0.9841881638777816
chr20	39669700	39670700	0.4747570398090018
chr20	39669800	39670800	0.4053075958248559
chr20	39669900	39670900	0.0013472177744503905
chr20	39670000	39671000	0.1464822786466571
chr20	39670100	39671100	0.6314315917228853
chr20	39670600	39671600	0.6641419981768594
chr20	39670700	39671700	0.9267335105669002
chr20	39670800	39671800	0.9340872534167841
chr20	39670900	39671900	0.8032952350519003
chr20	39671000	39672000	0.8122435949885494
chr20	39671100	39672100	0.7564036907992215
chr20	39671200	39672200	0.8108892123752592
chr20	39671300	39672300	1.2258330736937244
chr20	39671400	39672400	0.9102581066050808
chr20	39671500	39672500	0.7196970416458726
chr20	39672700	39673700	0.6525235936185895
chr20	39672800	39673800	0.27361511493497265
chr20	39672900	39673900	-0.388411456169884
chr20	39673000	39674000	-0.33201089709257775
chr20	39673100	39674100	-0.5437863149605522
chr20	39673200	39674200	-0.9202841392045401
chr20	39673300	39674300	-1.415884662664144
chr20	39673400	39674400	-1.3774489988737897
chr20	39673500	39674500	-1.3872047661475284
chr20	39673600	39674600	-1.3731342411510232
chr20	39673700	39674700	-1.5721680652895789
chr20	39673800	39674800	-1.3855097565527774
chr20	39673900	39674900	-0.9815434278730456
chr20	39674000	39675000	-1.4730601500048912
chr20	39674100	39675100	-1.301517009278934
chr20	39674200	39675200	-0.6631792281168412
chr20	39674300	39675300	-0.12614913555891638
chr20	39674400	39675400	-0.10543174380291363
chr20	39674500	39675500	-0.2062891057951556
chr20	39674600	39675600	-0.1547867851938485
chr20	39674700	39675700	-0.12260830683313816
chr20	39674800	39675800	0.032567838048065345
chr20	39674900	39675900	0.7262436398952551
chr20	39675000	39676000	1.7398367967336699
chr20	39675100	39676100	2.1182858570835914
chr20	39675200	39676200	1.787140280817875
chr20	39675300	39676300	2.129710123630865
chr20	39675400	39676400	2.6203363599163336
chr20	39675500	39676500	2.836881057353553
chr20	39675600	39676600	2.9154285938902227
chr20	39675700	39676700	3.2399026472291625
chr20	39675800	39676800	3.3972351315585096
chr20	39675900	39676900	2.9277219502683582
chr20	39676000	39677000	2.231732870523277
chr20	39676500	39677500	2.0088775906160103
chr20	39676600	39677600	1.1243285354003727
chr20	39676700	39677700	0.7738362905874266
chr20	39676800	39677800	0.6548531068049854
chr20	39676900	39677900	0.6267560792579394
chr20	39677000	39678000	0.45383900771365804
chr20	39677100	39678100	0.4400211940948679
chr20	39677200	39678200	-0.08368024838578819
chr20	39677300	39678300	-0.19667110750284386
chr20	39677400	39678400	-0.1459316989177802
chr20	39677500	39678500	-0.8650709440638517
chr20	39677600	39678600	-0.5396343088255413
chr20	39677700	39678700	-0.14614156724467486
chr20	39677800	39678800	-0.22030280367459928
chr20	39677900	39678900	-0.3091398324168973
chr20	39678000	39679000	-0.6170422630699889
chr20	39678100	39679100	-0.5041737832038495
chr20	39678200	39679200	-0.43774955509050417
chr20	39678300	39679300	-0.6888159452720801
chr20	39678400	39679400	-1.2175071944243263
chr20	39678500	39679500	-1.2143918417463608
chr20	39678600	39679600	-1.1225331540974262
chr20	39678700	39679700	-1.0319552507560534
chr20	39678800	39679800	-1.2946434976169912
chr20	39678900	39679900	-1.6204109215559157
chr20	39679000	39680000	-1.3400393787066547
chr20	39679100	39680100	-1.3273473062599614
chr20	39679200	39680200	-1.9206140474285152
chr20	39679300	39680300	-1.3764204382072198
chr20	39679400	39680400	-1.0034213391945923
chr20	39679500	39680500	-0.18330835995113445
chr20	39679600	39680600	-0.4427263144760704
chr20	39679700	39680700	-0.6339085572721483
chr20	39679800	39680800	-0.6645582981693314
chr20	39679900	39680900	-0.2883190271733461
chr20	39680000	39681000	-0.1524115950691456
chr20	39680100	39681100	-0.2421999457181805
chr20	39680200	39681200	0.6140614472988172
chr20	39680300	39681300	0.4034347619297081
chr20	39680400	39681400	-0.2151163908938108
chr20	39680500	39681500	-1.541799154659388
chr20	39680600	39681600	-1.3357396969879067
chr20	39680700	39681700	-1.2410290810788227
chr20	39680800	39681800	-0.6071119482814806
chr20	39680900	39681900	-0.8181512229131689
chr20	39681000	39682000	-1.0888884841580604
chr20	39681100	39682100	-1.1108007774774085
chr20	39681200	39682200	-1.5605767632968437
chr20	39681300	39682300	-1.3864933809598428
chr20	39681400	39682400	-0.9158967249092252
chr20	39681500	39682500	-0.540570853250154
chr20	39681600	39682600	-0.08720835801797425
chr20	39681700	39682700	-0.32647293125054583
chr20	39681800	39682800	-0.11401054484136455
chr20	39681900	39682900	-0.036940091206763205
chr20	39682000	39683000	0.2432498397634342
chr20	39682100	39683100	0.07990648425145291
chr20	39682200	39683200	0.4155263243632927
chr20	39682300	39683300	0.6494028842438699
chr20	39682400	39683400	0.3983280306400492
chr20	39682500	39683500	0.00393858313828681
chr20	39682600	39683600	-0.8749726586228465
chr20	39682700	39683700	-0.7156141728169368
chr20	39682800	39683800	-1.361796160598402
chr20	39682900	39683900	-1.296597013608663
chr20	39683000	39684000	-1.3414342701349686
chr20	39683100	39684100	-1.124211119375585
chr20	39683200	39684200	-1.078808014266207
chr20	39683300	39684300	-1.3177609081904638
chr20	39683400	39684400	-1.4310654895518315
chr20	39683500	39684500	-1.0056401175521428
chr20	39683600	39684600	-0.25220107248325885
chr20	39683700	39684700	-0.7709605576603594
chr20	39683800	39684800	-1.0073471713639903
chr20	39683900	39684900	-1.3754611039805025
chr20	39684000	39685000	-0.600858937115803
chr20	39684100	39685100	-1.323133550495218
chr20	39684200	39685200	-1.0763795366946631
chr20	39684300	39685300	-1.8750635279520127
chr20	39684400	39685400	-2.0854699405732733
chr20	39684500	39685500	-2.196036927522755
chr20	39684600	39685600	-2.3195316910995007
chr20	39684700	39685700	-2.2147786279995683
chr20	39684800	39685800	-1.5673004247136768
chr20	39684900	39685900	-1.6409989759975367
chr20	39685000	39686000	-2.1107143368670767
chr20	39685100	39686100	-1.168948133131652
chr20	39685200	39686200	-1.4204679068097683
chr20	39685300	39686300	-0.5399679949914838
chr20	39685400	39686400	-0.7302163728079935
chr20	39685500	39686500	-0.4617125682954388
chr20	39685600	39686600	0.10069651778945896
chr20	39685700	39686700	0.4437725090021824
chr20	39685800	39686800	0.6475316220644535
chr20	39685900	39686900	1.1343690802060296
chr20	39686000	39687000	1.6305623172755392
chr20	39686100	39687100	1.0956112338210626
chr20	39686200	39687200	1.2478629213636436
chr20	39686300	39687300	0.9872377747586704
chr20	39686400	39687400	1.5258332358197493
chr20	39686500	39687500	1.2004634605366655
chr20	39686600	39687600	1.1081266197874835
chr20	39686700	39687700	0.9944926688263986
chr20	39686800	39687800	0.6748112263288273
chr20	39686900	39687900	0.7428859302487384
chr20	39687000	39688000	0.5124453538661173
chr20	39687100	39688100	0.9278962371510108
chr20	39687200	39688200	1.5232238484653515
chr20	39687300	39688300	1.4667897702000314
chr20	39687400	39688400	1.0093134161659776
chr20	39687500	39688500	0.6988885944977393
chr20	39687600	39688600	0.6984704987638608
chr20	39687700	39688700	0.9605918863409304
chr20	39687800	39688800	0.7150828050704782
chr20	39687900	39688900	0.4804574580735858
chr20	39688000	39689000	-0.2296448233759726
chr20	39688100	39689100	-0.2618908746957307
chr20	39688200	39689200	-0.5642887316826861
chr20	39688300	39689300	-0.7567848322760258
chr20	39688400	39689400	-0.3787130822184243
chr20	39688500	39689500	0.3302779289547108
chr20	39688600	39689600	0.10501308430307234
chr20	39688700	39689700	-0.2331661172628657
chr20	39688800	39689800	0.6013585605711339
chr20	39688900	39689900	0.2199447249213988
chr20	39689000	39690000	0.2801821569546378
chr20	39689100	39690100	0.8531936516370018
chr20	39689200	39690200	1.156082717088536
chr20	39689300	39690300	0.7719018644284793
chr20	39689400	39690400	1.009167332745846
chr20	39689500	39690500	0.9281880188044572
chr20	39689600	39690600	0.459498217822003
chr20	39689700	39690700	0.5834329542661336
chr20	39689800	39690800	0.6659509335657111
chr20	39689900	39690900	0.9298691851925146
chr20	39690000	39691000	1.5226857892368681
chr20	39690100	39691100	1.0886303415603922
chr20	39690200	39691200	0.7175666741203808
chr20	39690300	39691300	1.3831009600414623
chr20	39690400	39691400	0.8954904012545053
chr20	39690500	39691500	0.8690323834214421
chr20	39690600	39691600	1.9464343576282241
chr20	39690700	39691700	1.5956964805321534
chr20	39690800	39691800	1.1153069928912775
chr20	39690900	39691900	1.1333480350448093
chr20	39691000	39692000	1.4996408743117973
chr20	39691100	39692100	1.7964177677094482
chr20	39691200	39692200	2.0708641639447354
chr20	39691300	39692300	1.440533916021252
chr20	39691400	39692400	1.543370121343456
chr20	39691500	39692500	1.9833732163393456
chr20	39691600	39692600	1.3854631595108635
chr20	39691700	39692700	1.4678668841046685
chr20	39691800	39692800	1.3492786188188164
chr20	39691900	39692900	1.3227657577875318
chr20	39692000	39693000	0.6446657988636072
chr20	39692100	39693100	0.35891341853862585
chr20	39692200	39693200	-0.3079126692181013
chr20	39692300	39693300	-0.2337598597276596
chr20	39692400	39693400	-0.05731713148706846
chr20	39692500	39693500	-0.2513275097648849
chr20	39692600	39693600	-0.31635786202536914
chr20	39692700	39693700	-0.34985155809006885
chr20	39692800	39693800	-0.43716956419713104
chr20	39692900	39693900	-0.3001921392146761
chr20	39693000	39694000	-0.17205305579220992
chr20	39693100	39694100	-0.7407261809892787
chr20	39693200	39694200	-0.2649520296086557
chr20	39693300	39694300	-0.4851375079354333
chr20	39693400	39694400	-0.917002187849446
chr20	39693500	39694500	-0.5842464581868223
chr20	39693600	39694600	-0.7777389953167898
chr20	39693700	39694700	-0.999861375247764
chr20	39693800	39694800	-0.7523233867982535
chr20	39693900	39694900	-1.3348734894977037
chr20	39694000	39695000	-0.9980706910422792
chr20	39694100	39695100	-0.3017884680161713
chr20	39694200	39695200	-0.4916440773755949
chr20	39694300	39695300	-0.13546788550565605
chr20	39694400	39695400	0.558059767335645
chr20	39694500	39695500	0.3726514189470456
chr20	39694600	39695600	0.4816479562562993
chr20	39694700	39695700	0.4952496053114668
chr20	39694800	39695800	-0.09049678823710157
chr20	39694900	39695900	0.010699070595276493
chr20	39695000	39696000	-0.8737894169289097
chr20	39695100	39696100	-0.31336661935563226
chr20	39695200	39696200	-0.4359720821258631
chr20	39695300	39696300	-0.1236353059716037
chr20	39695400	39696400	-0.9925300828744376
chr20	39695500	39696500	-1.2938842071841672
chr20	39695600	39696600	-1.4549781651160332
chr20	39695700	39696700	-1.3620872912492543
chr20	39695800	39696800	-1.2950437062794975
chr20	39695900	39696900	-1.0163229979116295
chr20	39696000	39697000	-0.4436015436573959
chr20	39696100	39697100	-1.0803400639164598
chr20	39696200	39697200	-0.7125715261458715
chr20	39696300	39697300	-1.281639103614015
chr20	39696500	39697500	-0.5604630325026424
chr20	39696600	39697600	-0.4974997058487413
chr20	39698000	39699000	0.7935092061285746
chr20	39698100	39699100	0.8310005537441937
chr20	39698200	39699200	1.3408158826330845
chr20	39698300	39699300	1.4339270373158275
chr20	39698400	39699400	1.1204988998946754
chr20	39698500	39699500	1.234192010729458
chr20	39698600	39699600	0.7586060384148828
chr20	39698700	39699700	1.1132319721296935
chr20	39698800	39699800	0.8555714917106658
chr20	39698900	39699900	0.4863802574255444
chr20	39699000	39700000	0.32034083873353864
chr20	39699100	39700100	0.34010011951753016
chr20	39699200	39700200	-1.03819063569909
chr20	39699300	39700300	-0.5637187749899681
chr20	39699400	39700400	-0.4027320131917293
chr20	39699500	39700500	-0.7709051853599785
chr20	39699600	39700600	-0.5512881300116411
chr20	39699700	39700700	-0.15898774325851756
chr20	39699800	39700800	-0.44388372551373423
chr20	39699900	39700900	0.25344960616152823
chr20	39700000	39701000	0.49117897699535185
chr20	39700100	39701100	-0.0008682217355602428
chr20	39700200	39701200	0.8109141817759271
chr20	39700300	39701300	0.563334742181573
chr20	39700400	39701400	0.4226866352506056
chr20	39700500	39701500	0.3071017304683665
chr20	39700600	39701600	0.5404160171570818
chr20	39700700	39701700	0.05298023393724847
chr20	39700800	39701800	0.8970975490701075
chr20	39700900	39701900	0.8280510684122491
chr20	39701000	39702000	1.0148187833223692
chr20	39701100	39702100	1.8501558043991693
chr20	39701200	39702200	1.601617869937534
chr20	39701300	39702300	1.373710431693047
chr20	39701400	39702400	2.204482891256396
chr20	39701500	39702500	2.554913955271525
chr20	39701600	39702600	2.315351859706995
chr20	39701700	39702700	2.4849258229370514
chr20	39701800	39702800	2.1535698567180863
chr20	39701900	39702900	2.081119425593659
chr20	39702000	39703000	1.6589091588734126
chr20	39703100	39704100	0.4190184286350829
chr20	39703200	39704200	1.472485325154823
chr20	39703300	39704300	1.4675794106242246
chr20	39703400	39704400	1.5920671206363326
chr20	39703500	39704500	1.2027493785142669
chr20	39703600	39704600	0.271689857729618
chr20	39703700	39704700	0.6711988047357629
chr20	39703800	39704800	0.34711057122005273
chr20	39703900	39704900	0.4013773198811587
chr20	39704000	39705000	0.2976577171164364
chr20	39704100	39705100	0.6887393660191024
chr20	39704200	39705200	0.07058454404870312
chr20	39704300	39705300	-0.418795298006625
chr20	39704400	39705400	-0.7056213069540906
chr20	39704500	39705500	-0.07365154718387264
chr20	39704600	39705600	0.18268398911229008
chr20	39704700	39705700	0.0960480718860529
chr20	39704800	39705800	0.4288353780701068
chr20	39704900	39705900	0.5643898268499461
chr20	39705000	39706000	-0.22488276989398365
chr20	39705100	39706100	-0.048213879820323866
chr20	39705200	39706200	0.1960035188600506
chr20	39705300	39706300	1.3550344347495489
chr20	39705400	39706400	1.5947875000133245
chr20	39705500	39706500	1.1934957739092626
chr20	39705600	39706600	1.4050102340961648
chr20	39705700	39706700	1.0403577784488651
chr20	39705800	39706800	1.3836583754818323
chr20	39705900	39706900	1.6380024832173798
chr20	39706000	39707000	2.0650323276032005
chr20	39706100	39707100	1.9689325053939783
chr20	39706200	39707200	1.533840334405692
chr20	39706300	39707300	0.5064322563224873
chr20	39706400	39707400	0.5345971542162684
chr20	39706500	39707500	0.5267510105700839
chr20	39706600	39707600	0.40524113474064266
chr20	39706700	39707700	0.7103347068721332
chr20	39706800	39707800	-0.26486442729239185
chr20	39706900	39707900	-0.8336372750426779
chr20	39707000	39708000	-0.8040351109988941
chr20	39707100	39708100	-0.8040533300392663
chr20	39707200	39708200	-0.8224038447818517
chr20	39707300	39708300	-0.4395488882099605
chr20	39707400	39708400	-0.6631978971257648
chr20	39707500	39708500	-0.399049451031998
chr20	39707600	39708600	-0.0872132399110576
chr20	39707700	39708700	-0.4716227272144176
chr20	39707800	39708800	0.14473486332000507
chr20	39707900	39708900	0.16606262721794274
chr20	39709200	39710200	-0.4399390419343481
chr20	39709300	39710300	-0.37297733415526135
chr20	39709400	39710400	-0.630659512772832
chr20	39709500	39710500	-0.4020594054798479
chr20	39709600	39710600	-0.9098386627334054
chr20	39709700	39710700	-0.29319144581785817
chr20	39709800	39710800	-0.6071468545436518
chr20	39709900	39710900	-1.0277706452070992
chr20	39710000	39711000	-1.5911683393531284
chr20	39710100	39711100	-1.2080886187043864
chr20	39710200	39711200	-1.6265663878595769
chr20	39710300	39711300	-1.8063566707504413
chr20	39710400	39711400	-1.2190954970415464
chr20	39710500	39711500	-1.208355040230815
chr20	39710600	39711600	-0.6888329408645926
chr20	39710700	39711700	-1.2507588392172395
chr20	39710800	39711800	-1.11712697180124
chr20	39710900	39711900	-0.2327188984135648
chr20	39711000	39712000	-0.24928043673441005
chr20	39711100	39712100	-0.4527509489317494
chr20	39712000	39713000	1.6198817531050358
chr20	39712100	39713100	1.9135051219546488
chr20	39712200	39713200	1.6517936589883009
chr20	39712300	39713300	1.745308398925275
chr20	39712400	39713400	2.309299189598561
chr20	39712500	39713500	2.0647198094008603
chr20	39712600	39713600	2.4406695399662115
chr20	39712700	39713700	1.804288963103316
chr20	39712800	39713800	2.130166137353964
chr20	39712900	39713900	2.266298181078996
chr20	39713000	39714000	2.3193064834496084
chr20	39713100	39714100	2.1064326847806685
chr20	39713200	39714200	2.25422006335129
chr20	39713300	39714300	2.1384488088610105
chr20	39713400	39714400	1.4834614727103017
chr20	39713500	39714500	1.1230468546108556
chr20	39713600	39714600	0.5516991562919757
chr20	39713700	39714700	1.2883763365390255
chr20	39713800	39714800	-0.6370980116695988
chr20	39713900	39714900	-1.0157515002442734
chr20	39714000	39715000	-0.9558175029833837
chr20	39714100	39715100	-1.1007862858468949
chr20	39714200	39715200	-1.196468020529733
chr20	39714300	39715300	-0.9939855145816352
chr20	39714400	39715400	-0.754560677777749
chr20	39714500	39715500	0.08610793528799536
chr20	39714600	39715600	0.2416339324399225
chr20	39714700	39715700	-0.32952043420909605
chr20	39714800	39715800	0.10365165149392999
chr20	39714900	39715900	0.6816003300652153
chr20	39715000	39716000	0.40737272859788337
chr20	39715100	39716100	0.3949590604351767
chr20	39715200	39716200	1.171405676958009
chr20	39715300	39716300	0.8491855123839451
chr20	39715400	39716400	0.720479254873403
chr20	39715500	39716500	-0.10566905573934518
chr20	39715600	39716600	-0.517979605494045
chr20	39715700	39716700	-0.06633844575349927
chr20	39715800	39716800	0.6192269953289555
chr20	39715900	39716900	0.09900651174916753
chr20	39716000	39717000	0.20238055802885552
chr20	39716100	39717100	0.9095418869016004
chr20	39716200	39717200	0.5702233835868258
chr20	39716300	39717300	1.0073417596406988
chr20	39716400	39717400	0.42061885379593655
chr20	39716500	39717500	1.0435274526206413
chr20	39716600	39717600	1.5898021017521462
chr20	39716700	39717700	1.1472072894830203
chr20	39716800	39717800	1.1665127844749164
chr20	39716900	39717900	0.8586334286611927
chr20	39717000	39718000	0.8822368598771478
chr20	39717100	39718100	0.4014080697434236
chr20	39717200	39718200	0.2565615419295916
chr20	39717300	39718300	-0.06874424750882653
chr20	39717400	39718400	0.6022454331337174
chr20	39717500	39718500	1.0734802440096918
chr20	39717600	39718600	0.8186304403302948
chr20	39717700	39718700	1.4831993398422785
chr20	39717800	39718800	1.350292812295717
chr20	39717900	39718900	1.8386071914276465
chr20	39718000	39719000	1.6589737575867942
chr20	39718100	39719100	1.6669989304133408
chr20	39718200	39719200	1.6494960210382
chr20	39718300	39719300	1.69836505627759
chr20	39718400	39719400	1.2092396633056497
chr20	39718500	39719500	0.11358661082765364
chr20	39718600	39719600	0.6277095679805694
chr20	39718700	39719700	-0.2391808879725793
chr20	39718800	39719800	-0.6275097013845156
chr20	39718900	39719900	-1.1763175454082069
chr20	39719000	39720000	-0.4707432227766711
chr20	39719100	39720100	-0.04334785131817364
chr20	39719200	39720200	0.05434137527055651
chr20	39719300	39720300	0.011834357786926352
chr20	39719400	39720400	0.16054289628978274
chr20	39719500	39720500	0.12395211645973254
chr20	39719600	39720600	-0.4517137731040808
chr20	39719700	39720700	-0.2203677199080593
chr20	39719800	39720800	0.11839172256322962
chr20	39719900	39720900	0.17501222871936456
chr20	39720000	39721000	-0.3886499786223011
chr20	39720100	39721100	-1.0074263231174885
chr20	39720200	39721200	-1.133428975204786
chr20	39720300	39721300	-1.0134193533259517
chr20	39720400	39721400	-0.8102741719678916
chr20	39720500	39721500	-0.03358466921306105
chr20	39720600	39721600	-0.7588793840340787
chr20	39720700	39721700	-1.1577175971579958
chr20	39720800	39721800	-1.0184326808342443
chr20	39720900	39721900	-0.5241539135957598
chr20	39721000	39722000	-0.8384871506898005
chr20	39721100	39722100	-0.6260672209462147
chr20	39721200	39722200	-0.5460933487034602
chr20	39721300	39722300	-0.04827865639432345
chr20	39721400	39722400	0.08322370686516267
chr20	39721500	39722500	-0.5856719042530507
chr20	39721600	39722600	-0.7568083844232539
chr20	39721700	39722700	-0.07927902610656119
chr20	39721800	39722800	-0.09021489507974133
chr20	39721900	39722900	-0.2302337228639616
chr20	39722000	39723000	-0.2329887395648259
chr20	39722100	39723100	-0.10808821025154587
chr20	39722200	39723200	-0.10774182413650248
chr20	39722300	39723300	-0.7555485972861029
chr20	39722400	39723400	-0.8303817655004805
chr20	39722500	39723500	-0.4363482832372335
chr20	39722600	39723600	0.47983108363218896
chr20	39723100	39724100	-1.14762606885206
chr20	39723200	39724200	-1.5913921241597726
chr20	39723300	39724300	-1.4988343344178623
chr20	39723400	39724400	-1.773290052111136
chr20	39723500	39724500	-1.7124864096508319
chr20	39723600	39724600	-1.8061807908838128
chr20	39723700	39724700	-1.6166909107313918
chr20	39723800	39724800	-1.2395041666669957
chr20	39723900	39724900	-0.9455018535604296
chr20	39724000	39725000	-0.656938900730421
chr20	39724700	39725700	-0.11190477531227436
chr20	39724800	39725800	0.030478558028059217
chr20	39724900	39725900	0.03758332988950069
chr20	39725000	39726000	0.12212195271887923
chr20	39725100	39726100	0.1430668017562962
chr20	39725200	39726200	0.2871128365030381
chr20	39725300	39726300	0.44738571985191977
chr20	39726300	39727300	-1.1065554887680762
chr20	39726400	39727400	-1.1821029013851982
chr20	39726500	39727500	-1.6700519100388924
chr20	39726600	39727600	-1.6606340960680437
chr20	39726700	39727700	-1.4952686875189505
chr20	39726800	39727800	-1.6859469321905645
chr20	39726900	39727900	-2.0535676814897443
chr20	39727000	39728000	-1.8895758765988029
chr20	39727100	39728100	-1.7744909077957915
chr20	39727200	39728200	-1.23732130038495
chr20	39727300	39728300	-1.5922634598833554
chr20	39727400	39728400	-1.6431753452588562
chr20	39727500	39728500	-2.019657246858651
chr20	39727600	39728600	-2.337213364027204
chr20	39727700	39728700	-2.2971019710760827
chr20	39727800	39728800	-2.1594723491433268
chr20	39727900	39728900	-1.8519654834754544
chr20	39728000	39729000	-1.951865291130976
chr20	39728100	39729100	-2.027325309662163
chr20	39728200	39729200	-2.4151979978650666
chr20	39728300	39729300	-1.7842736686023672
chr20	39728400	39729400	-1.6556653591332833
chr20	39728500	39729500	-0.2979898905213974
chr20	39728600	39729600	-0.11029685633045552
chr20	39728700	39729700	-0.5233369415146034
chr20	39728800	39729800	0.15964480862560396
chr20	39728900	39729900	0.05317983192932877
chr20	39729000	39730000	-0.19375892113619617
chr20	39729100	39730100	0.09012266086070686
chr20	39729200	39730200	0.5858766312566739
chr20	39729300	39730300	0.4985535867552192
chr20	39729400	39730400	0.8634354301459071
chr20	39729500	39730500	1.2411536267407952
chr20	39729600	39730600	1.0192266300080346
chr20	39729700	39730700	1.2963853202546398
chr20	39729800	39730800	0.7031636880481521
chr20	39729900	39730900	0.6888980150057583
chr20	39730000	39731000	0.38692551207937403
chr20	39730100	39731100	0.5665995346956227
chr20	39730200	39731200	-0.19608603869116809
chr20	39730300	39731300	-0.15568918268122006
chr20	39730400	39731400	-0.5267335785378054
chr20	39730500	39731500	-1.2809434941657942
chr20	39730600	39731600	-0.6116400247840825
chr20	39730700	39731700	-0.8832896301004101
chr20	39730800	39731800	-1.309410088544924
chr20	39730900	39731900	-1.7993672926922917
chr20	39731000	39732000	-1.0155960061283429
chr20	39731100	39732100	-1.5908223798208505
chr20	39731200	39732200	-1.1221066560711221
chr20	39731300	39732300	-1.1183112627528895
chr20	39731400	39732400	-0.5265333221595521
chr20	39731500	39732500	-0.6438651458596981
chr20	39731600	39732600	-1.055432633668989
chr20	39731700	39732700	-0.5521835996422013
chr20	39731800	39732800	-0.058605832786270864
chr20	39731900	39732900	0.34760108826680197
chr20	39732000	39733000	-0.016084353345022156
chr20	39732100	39733100	0.19419322268917347
chr20	39732200	39733200	0.2389439004636748
chr20	39732300	39733300	-0.004651005810294468
chr20	39732400	39733400	-0.6422337535618869
chr20	39732500	39733500	-1.1617614253957398
chr20	39732600	39733600	-0.8574529467268895
chr20	39732700	39733700	-1.2178969787202756
chr20	39732800	39733800	-0.9915721618802408
chr20	39732900	39733900	-0.9370528153237928
chr20	39733000	39734000	-0.8589069057307314
chr20	39733100	39734100	-0.536992012409784
chr20	39733200	39734200	-0.6360676037658187
chr20	39733300	39734300	-0.33938478502106834
chr20	39733400	39734400	0.35398707992255257
chr20	39733500	39734500	0.8123640663823862
chr20	39733600	39734600	1.2549876634311337
chr20	39733700	39734700	0.9805132790272776
chr20	39733800	39734800	1.1153893345977253
chr20	39733900	39734900	1.4075753370058468
chr20	39734000	39735000	1.3984369690639684
chr20	39734100	39735100	1.1172317805565777
chr20	39734200	39735200	0.9575330149097188
chr20	39734300	39735300	0.9497704636939444
chr20	39734400	39735400	-0.006218969798897059
chr20	39734500	39735500	-0.2427897137509172
chr20	39734600	39735600	-0.6078953021012988
chr20	39734700	39735700	-0.08413911092721818
chr20	39734800	39735800	-0.8747171980225237
chr20	39734900	39735900	-0.5808968628284283
chr20	39735000	39736000	-0.6753607667910235
chr20	39735100	39736100	-0.9100473985617192
chr20	39735200	39736200	-0.9929883664574296
chr20	39735300	39736300	-0.8807963043285905
chr20	39735400	39736400	-0.7627322039975629
chr20	39735500	39736500	-0.8566674220284058
chr20	39735600	39736600	-0.6215652043712667
chr20	39735700	39736700	-1.067891523109358
chr20	39735800	39736800	-0.7849169553112375
chr20	39735900	39736900	-1.4354291947127962
chr20	39736000	39737000	-1.1637006073698482
chr20	39736100	39737100	-0.3736169544966706
chr20	39736200	39737200	0.20950077746752807
chr20	39736300	39737300	-0.018359115852969017
chr20	39736400	39737400	0.11755812431113788
chr20	39736500	39737500	0.4253338594978105
chr20	39736600	39737600	0.050733994391849516
chr20	39736700	39737700	0.008542104458994174
chr20	39736800	39737800	0.3285602799987262
chr20	39736900	39737900	1.1257214472153578
chr20	39737000	39738000	0.6048844551344505
chr20	39737100	39738100	0.7329291154254585
chr20	39737200	39738200	0.259042816127122
chr20	39737300	39738300	0.8317601261930747
chr20	39737400	39738400	0.9229250769959844
chr20	39737500	39738500	1.0262692349784932
chr20	39737600	39738600	0.9489649556664388
chr20	39737700	39738700	1.2009192909207986
chr20	39737800	39738800	1.0109732508758589
chr20	39737900	39738900	0.7721310886682683
chr20	39738000	39739000	0.9550192358984878
chr20	39738100	39739100	1.0395002853104145
chr20	39738200	39739200	0.4379674449868072
chr20	39738300	39739300	0.19499409816769425
chr20	39738400	39739400	-0.0014429218146417284
chr20	39738500	39739500	0.23538474130655204
chr20	39738600	39739600	0.12752279080033327
chr20	39738700	39739700	0.4003066270651406
chr20	39738800	39739800	0.10335335079250636
chr20	39738900	39739900	-0.5826244327111184
chr20	39739000	39740000	-0.3507065229182904
chr20	39739100	39740100	-1.4387267386474667
chr20	39739200	39740200	-0.97061076617182
chr20	39739300	39740300	-1.0655265671112424
chr20	39739400	39740400	-0.7730314168829983
chr20	39739500	39740500	-0.983136952360522
chr20	39741800	39742800	-1.59387494095144
chr20	39741900	39742900	-1.0425719722451736
chr20	39742000	39743000	-1.5899526566704476
chr20	39742100	39743100	-2.3301585151031508
chr20	39742200	39743200	-2.4786176124021706
chr20	39742300	39743300	-3.400600092282453
chr20	39742400	39743400	-3.5870245482777965
chr20	39742500	39743500	-3.3453015008343265
chr20	39742600	39743600	-2.8732654675225824
chr20	39742700	39743700	-2.123785095463384
chr20	39742800	39743800	-2.3985712159213257
chr20	39742900	39743900	-3.0038634251652203
chr20	39743000	39744000	-2.411052915562771
chr20	39743100	39744100	-1.422000728445127
chr20	39743200	39744200	-1.3729441212045126
chr20	39743300	39744300	-0.2708228707509856
chr20	39743400	39744400	-0.5643534391679503
chr20	39743500	39744500	-0.12865197561399885
chr20	39743600	39744600	0.31226465143373205
chr20	39743700	39744700	-0.04057046867547078
chr20	39743800	39744800	0.2626339326424225
chr20	39743900	39744900	-0.07269854075538078
chr20	39744000	39745000	0.044963785229701216
chr20	39744100	39745100	-0.4670133421727097
chr20	39744200	39745200	-0.2166527085530873
chr20	39744300	39745300	-0.8177246394872828
chr20	39744400	39745400	-0.8435773861328142
chr20	39744500	39745500	-1.6997438081342973
chr20	39744600	39745600	-1.7896028472643344
chr20	39744700	39745700	-1.951518722927262
chr20	39744800	39745800	-2.5051730809361534
chr20	39744900	39745900	-1.9940197981693917
chr20	39745000	39746000	-2.2885329925152806
chr20	39745100	39746100	-1.9559872743334408
chr20	39745200	39746200	-2.539522662058633
chr20	39745300	39746300	-2.2513447716360315
chr20	39745400	39746400	-1.9368125993236551
chr20	39745500	39746500	-1.3725111191389483
chr20	39745600	39746600	-2.1285329637878263
chr20	39745700	39746700	-2.4349750473927987
chr20	39745800	39746800	-1.5418795556543017
chr20	39745900	39746900	-1.4247501892349306
chr20	39746000	39747000	-1.5105925416630683
chr20	39746100	39747100	-1.8273131957832605
chr20	39746200	39747200	-1.5226095978499226
chr20	39746300	39747300	-1.1730277235001083
chr20	39746400	39747400	-1.3183092605852351
chr20	39746500	39747500	-1.0491134112671638
chr20	39746600	39747600	-1.3946589289508722
chr20	39746700	39747700	-0.8222163320327285
chr20	39746800	39747800	-0.2685872307586619
chr20	39746900	39747900	0.4010971561933983
chr20	39747000	39748000	1.1276804958441813
chr20	39747100	39748100	1.0343625566991752
chr20	39747200	39748200	1.0735129759176762
chr20	39747300	39748300	0.39256079907032704
chr20	39747400	39748400	0.7837734777547614
chr20	39747500	39748500	0.5372739090733385
chr20	39747600	39748600	0.7093308976393045
chr20	39747700	39748700	0.2665815160888341
chr20	39747800	39748800	-0.4407941227741207
chr20	39747900	39748900	-1.5771941944173584
chr20	39748000	39749000	-2.530095782695128
chr20	39748100	39749100	-2.218254110050728
chr20	39748200	39749200	-1.9439274708564227
chr20	39748300	39749300	-1.5643215177591594
chr20	39748400	39749400	-1.3395153120609404
chr20	39748500	39749500	-1.4437438359899857
chr20	39748600	39749600	-0.8259709556871597
chr20	39748700	39749700	-0.8253839949399583
chr20	39748800	39749800	-0.5640701609049574
chr20	39748900	39749900	0.3999338141576634
chr20	39749000	39750000	0.35006458714679706
chr20	39749100	39750100	0.4536797189460505
chr20	39749200	39750200	0.7817962595413757
chr20	39749300	39750300	0.429580436762491
chr20	39749400	39750400	0.07215607225681964
chr20	39749500	39750500	0.5669664262713559
chr20	39749600	39750600	0.7775904406407109
chr20	39750700	39751700	1.347281693435612
chr20	39750800	39751800	1.3914569657249063
chr20	39750900	39751900	1.3978328929943973
chr20	39751000	39752000	1.2710371141156311
chr20	39751100	39752100	1.2103208309368891
chr20	39751200	39752200	0.7740348905436694
chr20	39751300	39752300	0.6742482205507377
chr20	39751400	39752400	0.8120052504827858
chr20	39751500	39752500	0.7088914028128609
chr20	39751600	39752600	-0.03532537564906906
chr20	39751700	39752700	-0.7224632409937907
chr20	39751800	39752800	-1.3533470883553886
chr20	39751900	39752900	-0.9929408402796368
chr20	39752000	39753000	-0.271591694146873
chr20	39752100	39753100	0.2223400567194385
chr20	39752200	39753200	0.5314353076638797
chr20	39752300	39753300	0.7277453553325437
chr20	39752400	39753400	0.5747293679406186
chr20	39752500	39753500	0.9483356559018412
chr20	39752600	39753600	1.1769201803284997
chr20	39752700	39753700	1.676097210838742
chr20	39752800	39753800	1.823187440950838
chr20	39752900	39753900	1.0731680337456848
chr20	39753000	39754000	0.4314941873381018
chr20	39753100	39754100	-0.11128435946673344
chr20	39753200	39754200	-0.4419789625724699
chr20	39753300	39754300	-0.9392279245120124
chr20	39753400	39754400	-0.9759818327032188
chr20	39753500	39754500	-1.5127277611237753
chr20	39753600	39754600	-1.452724954645532
chr20	39753700	39754700	-1.0155817876764743
chr20	39753800	39754800	-0.1772236412058162
chr20	39753900	39754900	0.03437956667433531
chr20	39754000	39755000	0.17576770136803987
chr20	39754100	39755100	0.32823463175369033
chr20	39754200	39755200	0.36613001522723465
chr20	39754300	39755300	0.6476529323575367
chr20	39754600	39755600	0.7246926070342399
chr20	39754700	39755700	0.3750508929962834
chr20	39754800	39755800	0.08454928231190456
chr20	39754900	39755900	-0.012834707050787273
chr20	39755000	39756000	-0.16139394605791596
chr20	39755100	39756100	0.30971931500299216
chr20	39755200	39756200	0.21486791690773527
chr20	39755300	39756300	0.03460964741745793
chr20	39755400	39756400	0.2311808974764323
chr20	39755500	39756500	0.38115727352398737
chr20	39755600	39756600	-0.0036403966320167186
chr20	39755700	39756700	-0.29856639938426704
chr20	39755800	39756800	-0.7737444564159356
chr20	39755900	39756900	-0.3777300641479539
chr20	39756000	39757000	-0.4233908747636464
chr20	39756100	39757100	-1.544687401929549
chr20	39756200	39757200	-1.1691149911642529
chr20	39756300	39757300	-0.9872690109374644
chr20	39756400	39757400	-0.6747028365532066
chr20	39756500	39757500	-0.8003112652377996
chr20	39757600	39758600	-0.049505842341516886
chr20	39757700	39758700	-0.7389873369121729
chr20	39757800	39758800	-0.4685926765324864
chr20	39757900	39758900	0.2862761432051165
chr20	39758000	39759000	1.0477936405106674
chr20	39758100	39759100	1.069695333804461
chr20	39758200	39759200	0.639209375795562
chr20	39758300	39759300	-0.09468760747249616
chr20	39758400	39759400	-0.3712871693680638
chr20	39758500	39759500	-0.3422978775907534
chr20	39758600	39759600	-0.2734860912629872
chr20	39758700	39759700	0.4088032092739763
chr20	39758800	39759800	0.07480691970366345
chr20	39758900	39759900	0.027321623056163445
chr20	39759000	39760000	-0.495657256199026
chr20	39759100	39760100	-0.4568970368852802
chr20	39759200	39760200	-0.1006132279130208
chr20	39759300	39760300	0.3442025010635669
chr20	39759400	39760400	0.4332923124529861
chr20	39759500	39760500	0.3560980770443294
chr20	39759600	39760600	0.5145289569395488
chr20	39759700	39760700	0.4674175052823226
chr20	39759800	39760800	0.5616547303043639
chr20	39759900	39760900	0.777024694635438
chr20	39760000	39761000	0.7265568549959739
chr20	39760100	39761100	0.4429538879710654
chr20	39760200	39761200	0.3564748768847064
chr20	39760300	39761300	0.008530826470625249
chr20	39760400	39761400	-0.0012969226130969196
chr20	39760500	39761500	0.3524139561666551
chr20	39760600	39761600	-0.021998873260441244
chr20	39760700	39761700	0.326697541015711
chr20	39760800	39761800	0.6958259344774048
chr20	39760900	39761900	-0.13531502282154434
chr20	39761000	39762000	0.16295411133373333
chr20	39761100	39762100	0.023229961893452816
chr20	39761200	39762200	0.6875657759485021
chr20	39761300	39762300	0.9526729581070869
chr20	39761400	39762400	1.11485914661564
chr20	39761500	39762500	1.3602476817658244
chr20	39761600	39762600	1.213843457983503
chr20	39762700	39763700	0.14297222155844894
chr20	39762800	39763800	0.2334346112216925
chr20	39762900	39763900	-0.1592253094084767
chr20	39763000	39764000	-0.5755216918455939
chr20	39763100	39764100	-0.9238078446417356
chr20	39763200	39764200	-0.7359623149441575
chr20	39763300	39764300	-0.11838325861382618
chr20	39763400	39764400	-0.002983196147455815
chr20	39763500	39764500	0.2499857354526201
chr20	39763600	39764600	0.8224894069995775
chr20	39763700	39764700	0.5801236756594134
chr20	39763800	39764800	0.36773402800991656
chr20	39763900	39764900	0.4506283121525813
chr20	39764000	39765000	0.7236284372811305
chr20	39764100	39765100	0.8165433437815861
chr20	39764200	39765200	0.8743107374158035
chr20	39764400	39765400	1.0754015473537797
chr20	39764500	39765500	1.1472093771222025
chr20	39764600	39765600	0.0881679450501325
chr20	39764700	39765700	-0.16916508092546606
chr20	39764800	39765800	0.10191168112887784
chr20	39764900	39765900	0.5911262995858849
chr20	39765000	39766000	-0.036205426808441354
chr20	39765100	39766100	0.4265884895339244
chr20	39765200	39766200	-0.022830455043576715
chr20	39765300	39766300	-0.744819448067472
chr20	39765400	39766400	-1.1784301094366372
chr20	39765500	39766500	-1.4951840924401312
chr20	39765600	39766600	-0.779583990624874
chr20	39765700	39766700	-0.8161601587075921
chr20	39765800	39766800	-0.7716025167787353
chr20	39765900	39766900	-1.4523718250005797
chr20	39766000	39767000	-0.5331353829227888
chr20	39766100	39767100	-0.2854166401568839
chr20	39766200	39767200	0.16313184207278889
chr20	39766300	39767300	0.3048957678289174
chr20	39766400	39767400	0.7588913199986644
chr20	39766500	39767500	1.3076842222829048
chr20	39766600	39767600	1.1654071580377707
chr20	39766700	39767700	1.6090701071059583
chr20	39766800	39767800	1.5938367471982415
chr20	39766900	39767900	1.5023431901480342
chr20	39767000	39768000	1.2421034070593129
chr20	39767100	39768100	0.8712301193792467
chr20	39767200	39768200	0.7121184771845049
chr20	39767300	39768300	0.8715195456182566
chr20	39767400	39768400	0.7485104013729765
chr20	39767500	39768500	-0.06523865720873354
chr20	39767600	39768600	-0.38949321474629706
chr20	39767700	39768700	-0.8192917351784877
chr20	39767800	39768800	-0.5366601945864282
chr20	39767900	39768900	-0.1254176887941194
chr20	39768000	39769000	0.5750710867794895
chr20	39768100	39769100	0.21237788877836167
chr20	39768200	39769200	0.20164628721987266
chr20	39768300	39769300	0.7060064927911577
chr20	39768400	39769400	0.6089362894723721
chr20	39768500	39769500	1.148555146857872
chr20	39768600	39769600	1.2973512264825815
chr20	39768700	39769700	1.730137909173027
chr20	39768800	39769800	0.7859382540568617
chr20	39768900	39769900	1.3936940957518025
chr20	39769000	39770000	0.7764213478527873
chr20	39769100	39770100	0.689646957373759
chr20	39769200	39770200	-0.03346990782963176
chr20	39769300	39770300	-0.27698905257284634
chr20	39769400	39770400	-0.015970041119511166
chr20	39769500	39770500	-0.23247697455102226
chr20	39769600	39770600	0.16835582937140134
chr20	39769700	39770700	-0.5859894558498507
chr20	39769800	39770800	0.0008526170270909918
chr20	39769900	39770900	-0.2885379812587886
chr20	39770000	39771000	-0.45883434155952246
chr20	39770100	39771100	-0.5398004404793091
chr20	39770200	39771200	0.17962931823849645
chr20	39770300	39771300	-0.1573922361712171
chr20	39770400	39771400	-0.4876039762081948
chr20	39770500	39771500	-0.039202952927678336
chr20	39770600	39771600	-0.6786184270371689
chr20	39770700	39771700	-0.6932109327950206
chr20	39770800	39771800	-0.4017283267966569
chr20	39770900	39771900	-0.8633711026992451
chr20	39771000	39772000	-1.1226303638577
chr20	39771100	39772100	-1.1094802604906826
chr20	39771200	39772200	-0.8909053512836831
chr20	39771300	39772300	-0.5892950967004572
chr20	39771400	39772400	-0.2041616206974909
chr20	39771500	39772500	0.00028541758972105703
chr20	39771600	39772600	0.5073410462037015
chr20	39771700	39772700	1.127091096425665
chr20	39771800	39772800	1.1427204767008086
chr20	39771900	39772900	1.439715989340383
chr20	39772000	39773000	1.6899913410512355
chr20	39772100	39773100	2.182254649180652
chr20	39772200	39773200	2.7165749502807657
chr20	39772300	39773300	1.785452436908525
chr20	39772400	39773400	1.5134463237955147
chr20	39772500	39773500	1.758823744354662
chr20	39772600	39773600	1.459200284683697
chr20	39772700	39773700	0.6642163746996346
chr20	39772800	39773800	0.41992240345218057
chr20	39772900	39773900	0.3469623827465565
chr20	39773000	39774000	0.1733105187284224
chr20	39773100	39774100	0.01511285840196039
chr20	39773200	39774200	-0.7981420211544186
chr20	39773300	39774300	0.05606380239734676
chr20	39773400	39774400	-0.09088679903391282
chr20	39773500	39774500	-0.7490624305856928
chr20	39773600	39774600	-0.7433563770847545
chr20	39773700	39774700	-0.04369089989751279
chr20	39773800	39774800	-0.04804970637528897
chr20	39773900	39774900	0.2414199094187961
chr20	39774000	39775000	0.2508483399391822
chr20	39774100	39775100	0.7425253401687716
chr20	39774200	39775200	0.9435718509077762
chr20	39774300	39775300	0.4514633012367167
chr20	39774400	39775400	0.3210569035909143
chr20	39774500	39775500	0.06439029391045964
chr20	39774600	39775600	-0.8253602179196452
chr20	39774700	39775700	-1.1720412836466174
chr20	39774800	39775800	-1.5747779701807971
chr20	39774900	39775900	-1.4314263652146917
chr20	39775000	39776000	-1.6899746622337755
chr20	39775100	39776100	-2.3299633692499744
chr20	39775200	39776200	-2.7098683813536946
chr20	39775300	39776300	-2.8046606068726363
chr20	39775400	39776400	-2.496201856119047
chr20	39775500	39776500	-1.937187371920131
chr20	39775600	39776600	-0.8042290541982146
chr20	39775700	39776700	0.11358515015594267
chr20	39775800	39776800	0.8173559943233635
chr20	39775900	39776900	0.6783848228762397
chr20	39776000	39777000	1.1960855626288678
chr20	39776100	39777100	1.9278675203911075
chr20	39776200	39777200	2.228271936565012
chr20	39776300	39777300	2.315458145660375
chr20	39776400	39777400	2.917334490113328
chr20	39776500	39777500	2.6764926476483186
chr20	39776600	39777600	2.404480182423641
chr20	39776700	39777700	2.0440661820647756
chr20	39776800	39777800	1.76682036431435
chr20	39776900	39777900	1.7226276283438604
chr20	39777000	39778000	1.1113307224424873
chr20	39777100	39778100	0.9204734005083568
chr20	39777200	39778200	0.7327455845970798
chr20	39777300	39778300	0.6346108810112457
chr20	39777400	39778400	-0.6476832691403442
chr20	39777500	39778500	-0.7022083237428755
chr20	39777600	39778600	-0.2680048459734186
chr20	39777700	39778700	-0.3479259133094557
chr20	39777800	39778800	0.016433015621126226
chr20	39777900	39778900	-0.6965094158940545
chr20	39778000	39779000	-0.09860528618702845
chr20	39778100	39779100	-0.10959606541758504
chr20	39778200	39779200	0.6562616602338477
chr20	39778300	39779300	0.7386980930934051
chr20	39778400	39779400	1.586256623057785
chr20	39778500	39779500	1.2124789937395244
chr20	39778600	39779600	1.3236814706551852
chr20	39778700	39779700	1.4306718208699678
chr20	39778800	39779800	0.6382273670448088
chr20	39778900	39779900	0.9922638840806228
chr20	39779000	39780000	0.7940751637880138
chr20	39779100	39780100	0.7394559644386163
chr20	39779200	39780200	-0.1055445080754122
chr20	39779300	39780300	0.13513515121377628
chr20	39779400	39780400	-0.20817423664048287
chr20	39779500	39780500	0.10473970354701773
chr20	39779600	39780600	-0.35328916698118584
chr20	39779700	39780700	-1.1586514274564343
chr20	39779800	39780800	-0.7633656041341554
chr20	39779900	39780900	-1.215614574965586
chr20	39780000	39781000	-1.0002990932575724
chr20	39780100	39781100	-1.2856875048163074
chr20	39780300	39781300	-0.8831405446329977
chr20	39780400	39781400	-0.8722304218813332
chr20	39780500	39781500	-0.7841441608167317
chr20	39780600	39781600	-1.0322851571046658
chr20	39782200	39783200	-1.2153465098094196
chr20	39782300	39783300	-0.2313830307658104
chr20	39782400	39783400	-0.6324974336932698
chr20	39782500	39783500	-0.5288498134645218
chr20	39782600	39783600	-0.2264929517241204
chr20	39782700	39783700	-0.6024356429005692
chr20	39782800	39783800	-0.5900277015819221
chr20	39782900	39783900	-0.2593576431978089
chr20	39783000	39784000	-0.6649362558715388
chr20	39783100	39784100	-0.250242734317315
chr20	39783200	39784200	0.17865466174769665
chr20	39783300	39784300	-0.3343939036451857
chr20	39783400	39784400	-0.1957691018020985
chr20	39783500	39784500	-0.3913207673759652
chr20	39783600	39784600	-0.8909343718894817
chr20	39783700	39784700	-0.8555657746664831
chr20	39783800	39784800	-0.3811194050111086
chr20	39783900	39784900	-0.5187623768658952
chr20	39784000	39785000	-0.566265656990877
chr20	39784100	39785100	-0.2073760973420377
chr20	39784200	39785200	-1.1333152551802286
chr20	39784300	39785300	-1.2355496135070851
chr20	39784400	39785400	-1.3806853476595993
chr20	39784500	39785500	-1.0365230676093315
chr20	39784600	39785600	-0.7326891125953712
chr20	39784700	39785700	0.2823032545497211
chr20	39784800	39785800	-0.3927683891868161
chr20	39784900	39785900	-0.6999777996685008
chr20	39785000	39786000	-0.2775357195896561
chr20	39785100	39786100	-1.0222236709198955
chr20	39785200	39786200	-0.8902813454076793
chr20	39785300	39786300	-0.8165579671912496
chr20	39785400	39786400	-0.7114877211916861
chr20	39785500	39786500	-1.6204223771820645
chr20	39785600	39786600	-2.001082567992859
chr20	39785700	39786700	-2.795834885350095
chr20	39785800	39786800	-3.099838286461748
chr20	39785900	39786900	-2.4732966184810428
chr20	39786000	39787000	-2.254941394491789
chr20	39786100	39787100	-2.040496799588531
chr20	39786200	39787200	-1.9494784182409488
chr20	39786300	39787300	-2.1709832865407317
chr20	39786400	39787400	-2.377687298752251
chr20	39786500	39787500	-2.043495208123632
chr20	39786600	39787600	-1.3337512386928414
chr20	39786700	39787700	-1.300155257982261
chr20	39786800	39787800	-1.2938997574769906
chr20	39786900	39787900	-1.6226575079170795
chr20	39787000	39788000	-1.9581353865463038
chr20	39787100	39788100	-1.7008388165069883
chr20	39787200	39788200	-1.4083974824865513
chr20	39787300	39788300	-1.530349996760007
chr20	39787400	39788400	-1.462952791583871
chr20	39787500	39788500	-0.9392880603003396
chr20	39787600	39788600	-1.8630779674409568
chr20	39787700	39788700	-1.921660022739479
chr20	39787800	39788800	-1.2615515687493546
chr20	39787900	39788900	-1.5620038820294062
chr20	39788000	39789000	-2.0839497127248374
chr20	39788100	39789100	-2.7709882973753057
chr20	39788200	39789200	-2.819185872963552
chr20	39788300	39789300	-2.3305307531371326
chr20	39788400	39789400	-2.3241381660639644
chr20	39788500	39789500	-3.121674737156167
chr20	39788600	39789600	-1.7363506246000495
chr20	39788700	39789700	-1.667345236791671
chr20	39788800	39789800	-1.429795306127586
chr20	39788900	39789900	-0.9213668834893036
chr20	39789000	39790000	-0.2381257023214015
chr20	39789100	39790100	0.3971153884807955
chr20	39789200	39790200	0.2892003017021649
chr20	39789300	39790300	0.16678283971159932
chr20	39789400	39790400	0.7414998646610449
chr20	39789500	39790500	1.6122418961466205
chr20	39789600	39790600	0.6707843303822388
chr20	39789700	39790700	0.5006587218505808
chr20	39789800	39790800	-0.24973594405141675
chr20	39789900	39790900	-0.41698346846931694
chr20	39790000	39791000	-0.630066242105151
chr20	39790100	39791100	-0.5522413238762491
chr20	39790200	39791200	-0.4741688486631274
chr20	39790300	39791300	0.06888042721189905
chr20	39790400	39791400	-0.5316101171393075
chr20	39790500	39791500	-0.9296677111248018
chr20	39790600	39791600	-1.1432722563016533
chr20	39790700	39791700	-1.02419628103185
chr20	39790800	39791800	-0.4809643266500973
chr20	39790900	39791900	-0.76673680311205
chr20	39791000	39792000	-0.23886723874587723
chr20	39791100	39792100	-0.44874954087188
chr20	39791200	39792200	-0.1701741981874353
chr20	39791300	39792300	-1.1422770227555803
chr20	39791400	39792400	-0.5262178696894897
chr20	39791500	39792500	-0.3677339806970773
chr20	39791600	39792600	0.5717104778041256
chr20	39791700	39792700	1.1649218806393966
chr20	39791800	39792800	0.8512728511144583
chr20	39791900	39792900	1.3173355997346627
chr20	39792000	39793000	0.8588938521436504
chr20	39792100	39793100	0.2446105628809177
chr20	39792200	39793200	-0.13238682516301906
chr20	39792300	39793300	0.1731273092903734
chr20	39792400	39793400	0.06923140854882298
chr20	39792500	39793500	-0.05136266943763981
chr20	39792600	39793600	-0.7437725081206584
chr20	39792700	39793700	-0.7531711106026114
chr20	39792800	39793800	-0.5024160447043703
chr20	39792900	39793900	-0.3143348182186052
chr20	39793000	39794000	-0.17013983930844231
chr20	39793100	39794100	0.6022722679833882
chr20	39793200	39794200	0.4550308796466603
chr20	39793300	39794300	0.2579875629509654
chr20	39793400	39794400	0.3831410351462481
chr20	39793500	39794500	0.7626003468085607
chr20	39793600	39794600	0.6643948262599
chr20	39793700	39794700	0.14913393501743494
chr20	39793800	39794800	0.23845194364742944
chr20	39793900	39794900	-0.3396673688709604
chr20	39794000	39795000	-0.3147243467359485
chr20	39794100	39795100	-0.1404367157676991
chr20	39794200	39795200	0.5998108646244763
chr20	39794300	39795300	0.9956832110523592
chr20	39794400	39795400	0.7617718405877102
chr20	39794500	39795500	0.8779265150297341
chr20	39794600	39795600	1.237953858032229
chr20	39794700	39795700	1.1572106645475162
chr20	39794800	39795800	1.1242943712915034
chr20	39794900	39795900	2.412246519153371
chr20	39795000	39796000	2.55630294089577
chr20	39795100	39796100	2.5644271354691224
chr20	39795200	39796200	2.092141303286522
chr20	39795300	39796300	1.923699496420332
chr20	39795400	39796400	1.9993356691508768
chr20	39795500	39796500	1.9966841441020158
chr20	39795600	39796600	1.163690167559286
chr20	39795700	39796700	1.3596713921200012
chr20	39795800	39796800	1.3083694978895557
chr20	39795900	39796900	-0.039402033730652264
chr20	39796000	39797000	0.4609844937306807
chr20	39796100	39797100	0.6701010016891632
chr20	39796200	39797200	1.1620853922168095
chr20	39796300	39797300	1.5814947586836643
chr20	39796400	39797400	1.1665650282104445
chr20	39796500	39797500	0.7629262767447528
chr20	39796600	39797600	1.4288826822151046
chr20	39796700	39797700	0.9332017583932596
chr20	39796800	39797800	0.6701761898955266
chr20	39796900	39797900	1.2179570013989949
chr20	39797000	39798000	0.17991166415635662
chr20	39797100	39798100	-1.539291708741194
chr20	39797200	39798200	-2.4976537068831224
chr20	39797300	39798300	-3.0241290755278945
chr20	39797400	39798400	-2.6740077646696934
chr20	39797500	39798500	-3.0094022504072573
chr20	39797600	39798600	-3.130126671765123
chr20	39797700	39798700	-2.7515631643581693
chr20	39797800	39798800	-3.282726408046174
chr20	39797900	39798900	-3.320161824841213
chr20	39798000	39799000	-3.202888253244813
chr20	39798100	39799100	-1.945723776516304
chr20	39798200	39799200	-1.44966787925507
chr20	39798300	39799300	-1.5516251646813182
chr20	39798400	39799400	-1.8788720520910496
chr20	39798500	39799500	-1.2644654137664542
chr20	39798600	39799600	-1.1377290703640648
chr20	39798700	39799700	-1.0429364339168137
chr20	39798800	39799800	-0.3830525096240127
chr20	39798900	39799900	-0.2576755191153314
chr20	39799000	39800000	0.012497715486505153
chr20	39799100	39800100	0.2949012798436101
chr20	39799200	39800200	0.396229293624404
chr20	39799300	39800300	0.7100867734519635
chr20	39799400	39800400	1.5019333719724708
chr20	39799500	39800500	1.2864914179449214
chr20	39799600	39800600	1.5048015285230458
chr20	39799700	39800700	1.0961295137704703
chr20	39799800	39800800	0.997202576769312
chr20	39799900	39800900	1.051953292478388
chr20	39800000	39801000	0.7167487590181082
chr20	39800100	39801100	0.2354471047723856
chr20	39800200	39801200	0.692618090956472
chr20	39800300	39801300	0.9705360733994324
chr20	39800400	39801400	0.2350073637489987
chr20	39800500	39801500	-0.28614493151718506
chr20	39800600	39801600	0.08008682838409183
chr20	39800700	39801700	0.35230255066675026
chr20	39800800	39801800	0.2088841871616753
chr20	39800900	39801900	-0.35467704763748925
chr20	39801000	39802000	0.07619409111518285
chr20	39801100	39802100	0.396553627294045
chr20	39801200	39802200	-0.05516159990608231
chr20	39801300	39802300	-0.5309260787793922
chr20	39801400	39802400	-0.402117576924388
chr20	39801500	39802500	0.22186880935568107
chr20	39806000	39807000	-1.0991000551757355
chr20	39806100	39807100	-1.7843703108578792
chr20	39806200	39807200	-1.848909369305032
chr20	39806300	39807300	-2.017342160792142
chr20	39806400	39807400	-2.2737173916734905
chr20	39806500	39807500	-2.2330998533604047
chr20	39806600	39807600	-2.460429028931794
chr20	39806700	39807700	-2.984994692905892
chr20	39806800	39807800	-2.919963323026935
chr20	39806900	39807900	-1.9937759606767096
chr20	39807000	39808000	-2.5748275510495366
chr20	39807100	39808100	-2.7609001821885357
chr20	39807200	39808200	-3.0791027845508823
chr20	39807300	39808300	-2.6070224609584027
chr20	39807400	39808400	-2.2944969802941007
chr20	39807500	39808500	-1.6103556258779184
chr20	39807600	39808600	-1.2512825435445658
chr20	39807700	39808700	-0.4198977408973401
chr20	39807800	39808800	-0.3512785204473467
chr20	39807900	39808900	-0.6843649819996388
chr20	39808000	39809000	-0.2726879063405026
chr20	39808100	39809100	0.7317421857779047
chr20	39808200	39809200	1.0767946426178678
chr20	39808300	39809300	1.110219273182638
chr20	39808400	39809400	1.6348652195280635
chr20	39808500	39809500	1.6065170520418974
chr20	39808600	39809600	1.6308445524314723
chr20	39808700	39809700	0.9871314418314434
chr20	39808800	39809800	0.8978756050936575
chr20	39808900	39809900	1.4047212865071244
chr20	39809000	39810000	1.4285469946658953
chr20	39809100	39810100	0.9346459153501112
chr20	39809200	39810200	0.8972511127655576
chr20	39809300	39810300	0.7140393925300841
chr20	39809400	39810400	0.3003884521439876
chr20	39809500	39810500	-0.14710598556793522
chr20	39809600	39810600	-0.3053498678300366
chr20	39809700	39810700	0.03968789024635783
chr20	39809800	39810800	-0.15544205436248304
chr20	39809900	39810900	-0.4047747322998543
chr20	39810000	39811000	-0.522673382970983
chr20	39810100	39811100	-0.10714202962432147
chr20	39810200	39811200	0.10095651799721328
chr20	39810300	39811300	0.07596453682479358
chr20	39810400	39811400	-0.4180768112937838
chr20	39810500	39811500	-0.8629474054399483
chr20	39810600	39811600	-0.3682105671703384
chr20	39810700	39811700	-0.21138092980678694
chr20	39810800	39811800	-0.3491097143515565
chr20	39810900	39811900	-0.18135555924436386
chr20	39811000	39812000	-0.2974841948290438
chr20	39811100	39812100	0.12782115190592386
chr20	39811200	39812200	0.5294151609340315
chr20	39811300	39812300	0.7811468657156231
chr20	39811400	39812400	1.3651455330685012
chr20	39811500	39812500	1.6597285035132183
chr20	39811600	39812600	1.1237411657817142
chr20	39811700	39812700	1.4084276509935818
chr20	39811800	39812800	1.9191734478325968
chr20	39811900	39812900	1.5777993912422783
chr20	39812000	39813000	1.8577623846332691
chr20	39812100	39813100	0.967179960717662
chr20	39812200	39813200	0.4685201484015104
chr20	39812300	39813300	0.06645026335194833
chr20	39812400	39813400	0.16144636130764328
chr20	39812500	39813500	0.1512877802259217
chr20	39812600	39813600	-0.2270690197481681
chr20	39812700	39813700	-1.0741803633947395
chr20	39812800	39813800	-0.8301059151634864
chr20	39812900	39813900	-1.1039014054793264
chr20	39813000	39814000	-1.4894250586382762
chr20	39813100	39814100	-1.3250872174058703
chr20	39813200	39814200	-0.8808912468356669
chr20	39813300	39814300	-0.21252176570015227
chr20	39813400	39814400	-0.2267123231807105
chr20	39813500	39814500	0.004304339114102483
chr20	39813600	39814600	0.5116251308607402
chr20	39813700	39814700	1.2651622593611889
chr20	39813800	39814800	0.6768625523642018
chr20	39813900	39814900	0.980179038248364
chr20	39814000	39815000	1.2015230400114127
chr20	39814100	39815100	1.341149538585392
chr20	39814200	39815200	0.9307296376049268
chr20	39814300	39815300	0.3787264610378652
chr20	39814400	39815400	0.4614780644049449
chr20	39815300	39816300	1.483308157257886
chr20	39815400	39816400	0.6337826600597011
chr20	39815500	39816500	0.4622689868521
chr20	39815600	39816600	0.8277584009847163
chr20	39815700	39816700	1.5565193748078967
chr20	39815800	39816800	1.02770623681219
chr20	39815900	39816900	1.6472782725606483
chr20	39816000	39817000	1.6557522438975318
chr20	39816100	39817100	2.057135224314692
chr20	39816200	39817200	1.0548291806453003
chr20	39816300	39817300	0.6028746143573119
chr20	39816400	39817400	0.6627100154390131
chr20	39816500	39817500	0.9401582043715584
chr20	39816600	39817600	0.3517893066039421
chr20	39816700	39817700	-0.8344963794518467
chr20	39816800	39817800	-0.8152355290362865
chr20	39816900	39817900	-1.3253843777153071
chr20	39817000	39818000	-0.6079840990866293
chr20	39817100	39818100	-0.4791692854393808
chr20	39817200	39818200	-0.7307314596803799
chr20	39817300	39818300	-0.6058931209119038
chr20	39817400	39818400	-0.4182785531934197
chr20	39817500	39818500	-0.7595092990310534
chr20	39817600	39818600	-0.5654554822212747
chr20	39817700	39818700	0.13947958766047744
chr20	39817800	39818800	0.5976849493335167
chr20	39817900	39818900	0.6374388264188586
chr20	39818000	39819000	0.28213789600529604
chr20	39818100	39819100	-0.10217012587987308
chr20	39818200	39819200	0.6221626648292042
chr20	39818300	39819300	0.2173631326178292
chr20	39818400	39819400	0.5739032424897377
chr20	39818500	39819500	0.4907485249547325
chr20	39818600	39819600	0.4539972094626414
chr20	39818700	39819700	0.3895835581160849
chr20	39818800	39819800	0.35007659522588924
chr20	39818900	39819900	-0.09187236628264213
chr20	39819000	39820000	0.5362875606594913
chr20	39819100	39820100	1.2264541405703402
chr20	39819200	39820200	1.2792717541344976
chr20	39819300	39820300	2.0167350857666424
chr20	39819400	39820400	1.817211570537545
chr20	39819500	39820500	2.111703016818071
chr20	39820600	39821600	-0.2042753842696934
chr20	39820700	39821700	-0.0171272306378144
chr20	39820800	39821800	0.2253006959518557
chr20	39820900	39821900	0.22278734536130787
chr20	39821000	39822000	0.28825040971258137
chr20	39821100	39822100	0.6097945830079351
chr20	39821200	39822200	0.6290013413127397
chr20	39821300	39822300	0.3443064739282297
chr20	39821400	39822400	0.5335869367020197
chr20	39821500	39822500	1.5273175164830135
chr20	39821600	39822600	0.9430644242120376
chr20	39821700	39822700	0.7170376213495175
chr20	39821800	39822800	0.6000774897062726
chr20	39821900	39822900	0.602561138440464
chr20	39822000	39823000	0.27814109294683237
chr20	39822100	39823100	-0.34434314701858243
chr20	39822200	39823200	-0.3480144002247572
chr20	39822300	39823300	-0.045916964079116884
chr20	39822400	39823400	-0.03131338431516725
chr20	39822500	39823500	-0.3196386311278219
chr20	39822600	39823600	0.16283161649441208
chr20	39822700	39823700	0.16060096185995335
chr20	39822800	39823800	0.26643702557864096
chr20	39822900	39823900	0.5650920704267621
chr20	39823000	39824000	0.9680572677723399
chr20	39823100	39824100	1.9569047714948264
chr20	39823200	39824200	2.0914746212003057
chr20	39823300	39824300	1.6324491116998772
chr20	39823400	39824400	1.0170864732415754
chr20	39823500	39824500	0.7388550347496505
chr20	39823600	39824600	0.4343072717876265
chr20	39823700	39824700	0.6092911842535237
chr20	39823800	39824800	0.8200876605653358
chr20	39823900	39824900	0.7510731875908766
chr20	39824000	39825000	0.7273133399973992
chr20	39824100	39825100	0.4852917984501294
chr20	39824200	39825200	0.6191221264123512
chr20	39824300	39825300	0.9509570906894966
chr20	39824400	39825400	0.7683810360908205
chr20	39824500	39825500	0.5697230176348159
chr20	39824600	39825600	0.9577708692800052
chr20	39824700	39825700	1.2703819854965226
chr20	39824800	39825800	1.0679002651052336
chr20	39824900	39825900	0.621718190520873
chr20	39825000	39826000	0.08550358321315558
chr20	39825100	39826100	-0.2527395693831466
chr20	39825200	39826200	-0.45014821059093774
chr20	39825300	39826300	-0.4091607553488313
chr20	39825400	39826400	-0.2732948586251531
chr20	39825500	39826500	0.5223511095051352
chr20	39825600	39826600	0.5267988778009385
chr20	39825700	39826700	0.2858436138707364
chr20	39825800	39826800	0.2513258930648546
chr20	39825900	39826900	0.31775631634460444
chr20	39826000	39827000	0.6995472180434184
chr20	39826100	39827100	0.4821699547261957
chr20	39826200	39827200	0.5698077245015328
chr20	39826300	39827300	0.39204285414496143
chr20	39827500	39828500	0.4916485299729861
chr20	39827600	39828600	0.2446892195235125
chr20	39827700	39828700	1.0330982710038308
chr20	39827800	39828800	0.7255975547117784
chr20	39827900	39828900	0.5874362878765592
chr20	39828000	39829000	0.301321535860865
chr20	39828100	39829100	0.2749100191165957
chr20	39828200	39829200	0.6457537158036616
chr20	39828300	39829300	0.15520668528701873
chr20	39828400	39829400	-1.043139936835331
chr20	39828500	39829500	-1.1793707189178897
chr20	39828600	39829600	-0.4834337786564081
chr20	39828700	39829700	-0.5967479377268204
chr20	39828800	39829800	-0.14029588405285945
chr20	39828900	39829900	-0.7645960397110878
chr20	39829000	39830000	-0.37207745211867027
chr20	39829100	39830100	-0.36297331255362897
chr20	39829200	39830200	0.22182258676821706
chr20	39829300	39830300	1.1043491764086626
chr20	39829400	39830400	2.0454786376960734
chr20	39829500	39830500	1.9272291504329813
chr20	39829600	39830600	1.4454995832379338
chr20	39829700	39830700	1.3561148069711817
chr20	39829800	39830800	1.1022928493148039
chr20	39829900	39830900	1.3432078486878725
chr20	39830000	39831000	0.9349963828041883
chr20	39830100	39831100	1.0302422690354591
chr20	39830200	39831200	0.8202176803739641
chr20	39830300	39831300	0.5092379970454883
chr20	39830400	39831400	-0.1816339624375418
chr20	39830500	39831500	-0.1960429699746104
chr20	39831300	39832300	-0.21130399606509245
chr20	39831400	39832400	0.17612805479422816
chr20	39831500	39832500	0.4801925654754829
chr20	39831600	39832600	0.4095730762080157
chr20	39832700	39833700	-1.3904771680091177
chr20	39832800	39833800	-1.6335694130537577
chr20	39832900	39833900	-0.8624378831658213
chr20	39833000	39834000	-1.1683748164629995
chr20	39833100	39834100	-0.4448093410807524
chr20	39833200	39834200	-0.1098224755544441
chr20	39833300	39834300	-0.08217652580407678
chr20	39833400	39834400	0.04272783174852058
chr20	39833500	39834500	0.13042475436061746
chr20	39833600	39834600	-0.2291966232694486
chr20	39833700	39834700	0.31358699408804325
chr20	39833800	39834800	1.134097771587386
chr20	39833900	39834900	0.7473806157528939
chr20	39834000	39835000	0.9365918490108385
chr20	39834100	39835100	0.9920267993787308
chr20	39834200	39835200	0.9746093386667524
chr20	39834300	39835300	-0.10627782836418484
chr20	39834400	39835400	-0.16567148235248844
chr20	39834500	39835500	-0.4518916314706162
chr20	39834600	39835600	-0.15047946098455078
chr20	39834700	39835700	-0.9747445671820952
chr20	39834800	39835800	-1.272895537623135
chr20	39834900	39835900	-1.8382055127529848
chr20	39835000	39836000	-1.6353970667774065
chr20	39835100	39836100	-1.6658787018592984
chr20	39835200	39836200	-1.837021713811704
chr20	39835300	39836300	-0.9958261127733204
chr20	39835400	39836400	-0.7029490857065465
chr20	39836700	39837700	0.3150972687044992
chr20	39836800	39837800	-1.2782580362395175
chr20	39836900	39837900	-1.4690995197755057
chr20	39837000	39838000	-1.5829866368824057
chr20	39837100	39838100	-1.3909255161521878
chr20	39837200	39838200	-1.2907881581428469
chr20	39837300	39838300	-1.5130203735165468
chr20	39837400	39838400	-1.6001722685294053
chr20	39837500	39838500	-1.5677254144556292
chr20	39837600	39838600	-1.9444519379243463
chr20	39837700	39838700	-1.4752870500693158
chr20	39837800	39838800	-1.0214021710068153
chr20	39837900	39838900	-1.7480951092193466
chr20	39838000	39839000	-2.5781693141060598
chr20	39838100	39839100	-3.0981140980268047
chr20	39838200	39839200	-2.391433815108752
chr20	39838300	39839300	-1.7186908447947111
chr20	39838400	39839400	-1.5551059456691545
chr20	39838500	39839500	-1.2273284133210796
chr20	39838600	39839600	-0.6500864864263953
chr20	39838700	39839700	-0.9181619347776888
chr20	39838800	39839800	-0.5036013448394544
chr20	39838900	39839900	0.24689460353889398
chr20	39839000	39840000	1.2685681565637983
chr20	39839100	39840100	1.570549658937457
chr20	39839200	39840200	1.4491556303380695
chr20	39839300	39840300	0.5314197180919069
chr20	39839400	39840400	1.4754199678368154
chr20	39839500	39840500	0.22711299423285475
chr20	39839600	39840600	0.10359245623503524
chr20	39839700	39840700	-0.269729775357961
chr20	39839800	39840800	-0.3810244056439514
chr20	39839900	39840900	-0.1813241893516329
chr20	39840000	39841000	-0.39355550692044317
chr20	39840100	39841100	-0.3048373945365031
chr20	39840200	39841200	-0.4332902230127101
chr20	39840300	39841300	-0.1627578733491107
chr20	39840400	39841400	-1.235831333241319
chr20	39840500	39841500	-0.053196576586564334
chr20	39841600	39842600	0.2943641217478039
chr20	39841700	39842700	-0.7464737213238261
chr20	39841800	39842800	-0.5940968348022955
chr20	39841900	39842900	-0.07919917857433742
chr20	39842000	39843000	0.32267201286201846
chr20	39842100	39843100	-0.25802081952310296
chr20	39842200	39843200	-0.3587565755533152
chr20	39842300	39843300	-0.49689528120077603
chr20	39842400	39843400	0.2064655524088976
chr20	39842500	39843500	0.13274117451875048
chr20	39842600	39843600	0.4009626710394524
chr20	39842700	39843700	1.3966855479133216
chr20	39842800	39843800	1.3144638429201505
chr20	39842900	39843900	0.4741993615309645
chr20	39843000	39844000	-0.16893250908828622
chr20	39843100	39844100	0.1910143259336096
chr20	39843200	39844200	-0.16832392126550086
chr20	39843300	39844300	0.012384460032145828
chr20	39843400	39844400	-0.9277671542838484
chr20	39843500	39844500	-0.8605254334183184
chr20	39843600	39844600	-0.8616809492745625
chr20	39843700	39844700	-0.7379755336404957
chr20	39843800	39844800	-0.814890352760832
chr20	39843900	39844900	0.0018584930708436024
chr20	39844000	39845000	0.33334322723102133
chr20	39844100	39845100	0.3070401344978018
chr20	39844200	39845200	0.7221726905677831
chr20	39844300	39845300	0.4778443323568909
chr20	39844400	39845400	0.4217782883099739
chr20	39844500	39845500	0.4592015726430052
chr20	39844600	39845600	-0.19396800014114435
chr20	39844700	39845700	-1.0346495670092082
chr20	39844800	39845800	-0.9680474079112608
chr20	39844900	39845900	-1.2630056799761973
chr20	39845000	39846000	-1.387171883671835
chr20	39845100	39846100	-1.590118837739509
chr20	39845200	39846200	-1.573235922951386
chr20	39845300	39846300	-1.7589886466134697
chr20	39845400	39846400	-1.9159667922123744
chr20	39845500	39846500	-2.1126533773328955
chr20	39845600	39846600	-1.6308574226894068
chr20	39845700	39846700	-0.919202165217478
chr20	39845800	39846800	-1.2140009956641664
chr20	39845900	39846900	-0.35286434685246065
chr20	39846000	39847000	-0.963891307937296
chr20	39846100	39847100	-0.6728495888408274
chr20	39846200	39847200	-0.6361322438134118
chr20	39846300	39847300	0.09860335991184516
chr20	39846400	39847400	0.5076811647113333
chr20	39846500	39847500	0.6157753844734778
chr20	39846600	39847600	0.5238975751255388
chr20	39846700	39847700	0.4636329555256977
chr20	39846800	39847800	0.8859371876882229
chr20	39846900	39847900	-0.5976180690706778
chr20	39847000	39848000	0.37829300406077887
chr20	39847100	39848100	0.4629485697255572
chr20	39847200	39848200	-0.3831079896532447
chr20	39847300	39848300	-0.4956593655689552
chr20	39847400	39848400	-0.7634839019391094
chr20	39847500	39848500	-0.7809414127024127
chr20	39847600	39848600	-1.147651039351521
chr20	39847700	39848700	-0.8361512059863901
chr20	39847800	39848800	-0.2487525675982117
chr20	39847900	39848900	-0.1353191379716913
chr20	39848000	39849000	-0.01517575174789876
chr20	39848100	39849100	-0.020840293055425282
chr20	39848200	39849200	0.8481038713266774
chr20	39848300	39849300	0.2739568283925166
chr20	39848400	39849400	0.4124873371805295
chr20	39848500	39849500	0.7141287346132307
chr20	39848600	39849600	1.4688986325579818
chr20	39848700	39849700	1.1293394439594435
chr20	39848800	39849800	0.8688939050828763
chr20	39848900	39849900	1.4675691468812295
chr20	39849000	39850000	1.4338603754772736
chr20	39849100	39850100	1.6043816744807602
chr20	39849200	39850200	1.028807497556648
chr20	39850200	39851200	-0.4255341632353108
chr20	39850300	39851300	-0.4176420959305692
chr20	39850400	39851400	-0.6056776459698688
chr20	39850500	39851500	-0.909363595171542
chr20	39850600	39851600	-0.8945948214150585
chr20	39850700	39851700	-0.4687589191060454
chr20	39850800	39851800	-0.6896211609874843
chr20	39850900	39851900	-0.8164033320016585
chr20	39851000	39852000	-0.620153076643609
chr20	39851100	39852100	-0.77626293188377
chr20	39851200	39852200	-1.2970198843523015
chr20	39851300	39852300	-1.5548865871851816
chr20	39851400	39852400	-1.0700258221906207
chr20	39851500	39852500	-0.7618117089931573
chr20	39851600	39852600	-0.465257713691443
chr20	39851700	39852700	-0.8401895240403783
chr20	39851800	39852800	-0.8391752859424567
chr20	39851900	39852900	-0.7511926741909541
chr20	39852000	39853000	-0.5254517747226823
chr20	39852100	39853100	-0.3326535616442601
chr20	39852200	39853200	0.12771191980304478
chr20	39852300	39853300	0.3588403010646975
chr20	39852400	39853400	0.3539429584007223
chr20	39852500	39853500	0.38584077336692535
chr20	39852600	39853600	-0.12642039828634705
chr20	39852700	39853700	0.623280128322052
chr20	39852800	39853800	0.5011146286287326
chr20	39852900	39853900	1.268191692905558
chr20	39853000	39854000	0.8385568839828319
chr20	39853100	39854100	1.0261058099653098
chr20	39853200	39854200	0.6702255689509077
chr20	39853300	39854300	0.564969541225605
chr20	39853400	39854400	0.6022379958101872
chr20	39853500	39854500	0.2988268321333886
chr20	39853600	39854600	0.6777236438393853
chr20	39853700	39854700	0.4401002252558432
chr20	39853800	39854800	1.0015172531309608
chr20	39853900	39854900	0.4150976587277024
chr20	39854000	39855000	1.012088040192054
chr20	39854100	39855100	1.1024383609173978
chr20	39854200	39855200	1.0441283927040106
chr20	39854300	39855300	1.3275387726935857
chr20	39854400	39855400	1.1662934472073478
chr20	39854500	39855500	1.4116012153949966
chr20	39854600	39855600	1.327543883774902
chr20	39854700	39855700	1.3876034294482351
chr20	39854800	39855800	0.5663627931453282
chr20	39854900	39855900	0.4418332280764013
chr20	39855000	39856000	-0.1863244336588346
chr20	39855100	39856100	-0.7759097781958145
chr20	39855200	39856200	-0.2637261449792606
chr20	39855300	39856300	0.02123374792678169
chr20	39855400	39856400	-0.031543064975089664
chr20	39855500	39856500	-0.6328589361153901
chr20	39855600	39856600	-0.24324334663157385
chr20	39855700	39856700	-0.8523466572995629
chr20	39855800	39856800	-0.475098200681822
chr20	39855900	39856900	-0.2901265707204053
chr20	39856000	39857000	0.2756315285608675
chr20	39856100	39857100	1.2357266723756204
chr20	39856200	39857200	1.1586606687583514
chr20	39856300	39857300	0.6651718796742468
chr20	39856400	39857400	0.35952577164157323
chr20	39856500	39857500	0.4488104237628006
chr20	39856600	39857600	0.1253746518906903
chr20	39856700	39857700	0.06618158224167497
chr20	39856800	39857800	0.01434186637385816
chr20	39856900	39857900	-0.6107369257839971
chr20	39857000	39858000	-1.3796465285024906
chr20	39857100	39858100	-2.05578370463552
chr20	39857200	39858200	-2.0169287478243847
chr20	39857300	39858300	-2.4314067506834416
chr20	39857400	39858400	-2.310048578002382
chr20	39857500	39858500	-1.4283519920268783
chr20	39857600	39858600	-1.6667246503944104
chr20	39857700	39858700	-1.4096256502597586
chr20	39857800	39858800	-0.7268607401725355
chr20	39857900	39858900	-0.19425858858043868
chr20	39858000	39859000	0.11551159380985228
chr20	39859200	39860200	-0.9836794076091556
chr20	39859300	39860300	0.0222359945805468
chr20	39859400	39860400	0.26775344246719385
chr20	39859500	39860500	0.5063110913102549
chr20	39859600	39860600	0.2569687834264429
chr20	39859700	39860700	0.4195042733750322
chr20	39859800	39860800	0.5464399378484147
chr20	39859900	39860900	0.2433103130855154
chr20	39860000	39861000	0.33531111071375663
chr20	39860100	39861100	-0.5139452101836945
chr20	39860200	39861200	-0.6800885104690194
chr20	39860300	39861300	-1.502926641525613
chr20	39860400	39861400	-1.6703955375536124
chr20	39860500	39861500	-1.8314037875116351
chr20	39860600	39861600	-1.6024294459157895
chr20	39860700	39861700	-1.9236333605610711
chr20	39860800	39861800	-2.0855799986619092
chr20	39860900	39861900	-2.252259059303155
chr20	39861000	39862000	-2.0432770700523752
chr20	39862100	39863100	-2.207500437302885
chr20	39862200	39863200	-1.488163741636591
chr20	39862300	39863300	-1.0047505469761844
chr20	39862400	39863400	-0.3102096972125855
chr20	39862500	39863500	-0.15543077868854988
chr20	39862600	39863600	0.23405645172242626
chr20	39862700	39863700	-0.4142870773855295
chr20	39862800	39863800	-0.2562846038553785
chr20	39862900	39863900	-0.2082856301499664
chr20	39863000	39864000	-0.07162131981978447
chr20	39863100	39864100	-0.2332077659938742
chr20	39863200	39864200	-0.6543301623702514
chr20	39863300	39864300	-0.33938611809155395
chr20	39863400	39864400	-0.9717908520697144
chr20	39863500	39864500	-0.8247599862420992
chr20	39863600	39864600	-0.6456800359523951
chr20	39863700	39864700	-0.6966999972510801
chr20	39863800	39864800	-2.000177913276178
chr20	39863900	39864900	-2.240974221351749
chr20	39865000	39866000	0.7642313760710989
chr20	39865100	39866100	1.0207942009128164
chr20	39865200	39866200	1.4395963725603995
chr20	39865300	39866300	1.5518170182152171
chr20	39865400	39866400	1.5101324262594995
chr20	39865500	39866500	1.2037051371319805
chr20	39865600	39866600	1.3424766567404152
chr20	39865700	39866700	0.6078103061700538
chr20	39865800	39866800	0.17890148617352405
chr20	39865900	39866900	0.9592013131799288
chr20	39866000	39867000	0.823789621771374
chr20	39866100	39867100	0.6249059195915129
chr20	39866200	39867200	-0.053837976376618836
chr20	39866300	39867300	-0.8567678325713673
chr20	39866400	39867400	-0.3147835098710733
chr20	39866500	39867500	-0.14320471930871395
chr20	39867600	39868600	0.8009793711039042
chr20	39867700	39868700	1.0303447023755832
chr20	39867800	39868800	0.9802372314306717
chr20	39867900	39868900	0.5359467042177369
chr20	39868000	39869000	1.1124098226989947
chr20	39868100	39869100	0.8203687696667112
chr20	39868200	39869200	1.1872941268091732
chr20	39868300	39869300	1.3144611065982068
chr20	39868400	39869400	0.8987979336992553
chr20	39868500	39869500	0.3465227534861623
chr20	39868600	39869600	0.5476663573302586
chr20	39868700	39869700	-0.19833920735645652
chr20	39868800	39869800	-0.6686916550315704
chr20	39868900	39869900	-0.5860095104155362
chr20	39869000	39870000	-1.257811106465685
chr20	39869100	39870100	-1.5531974696790056
chr20	39869200	39870200	-1.904205151625935
chr20	39869300	39870300	-1.7443915545696698
chr20	39869400	39870400	-1.4199597433280764
chr20	39869500	39870500	-1.1679998788780666
chr20	39869600	39870600	-0.7450350279396448
chr20	39869700	39870700	-0.13677991504745513
chr20	39869800	39870800	0.13531226713639488
chr20	39869900	39870900	0.4710416209582186
chr20	39870000	39871000	0.5231132223240283
chr20	39870100	39871100	0.9289591144191166
chr20	39870200	39871200	1.0637740073039843
chr20	39870300	39871300	0.44048288979073374
chr20	39870400	39871400	-0.0003640405201971533
chr20	39870500	39871500	-0.9304875331105708
chr20	39870600	39871600	-1.5455717416121881
chr20	39870700	39871700	-2.1294326704961093
chr20	39870800	39871800	-2.376670795307162
chr20	39870900	39871900	-2.7108340422650548
chr20	39871000	39872000	-2.724144490770826
chr20	39871100	39872100	-2.9364123601016803
chr20	39871200	39872200	-2.7706571584304607
chr20	39871300	39872300	-2.233880712606442
chr20	39871400	39872400	-1.5691707370282832
chr20	39871500	39872500	-0.18357905005853584
chr20	39871600	39872600	-0.4600388468560094
chr20	39871700	39872700	-0.01276821386177541
chr20	39871800	39872800	-0.1272653292208261
chr20	39871900	39872900	-0.013533309734480716
chr20	39872000	39873000	0.5104250051864883
chr20	39872100	39873100	0.4882633651518334
chr20	39872200	39873200	0.2581145604174222
chr20	39872300	39873300	-0.04357227417688087
chr20	39872400	39873400	-0.107070850165357
chr20	39872500	39873500	-0.8851473628701078
chr20	39872600	39873600	-1.0464302714986202
chr20	39872700	39873700	-1.4494109290972328
chr20	39872800	39873800	-0.9221841271996196
chr20	39872900	39873900	-0.8636664599594202
chr20	39873000	39874000	-1.6074877076205472
chr20	39873100	39874100	-1.1480046077275918
chr20	39873200	39874200	-1.12464192388843
chr20	39873300	39874300	-1.8248084622082128
chr20	39873400	39874400	-1.9769738391901328
chr20	39873500	39874500	-1.7065419379648088
chr20	39873600	39874600	-1.2773982524521774
chr20	39873700	39874700	-1.0114694608331491
chr20	39873800	39874800	-1.9648008751446042
chr20	39873900	39874900	-1.6036183755185984
chr20	39874000	39875000	-1.1248339118699562
chr20	39874100	39875100	-1.0380523115651397
chr20	39874200	39875200	-0.9192720619261674
chr20	39875300	39876300	0.29180899770293345
chr20	39875400	39876400	0.4851281437573585
chr20	39875500	39876500	1.0662689569526205
chr20	39875600	39876600	0.8530344878910083
chr20	39875700	39876700	0.8172764462059959
chr20	39875800	39876800	0.7762644206572549
chr20	39875900	39876900	1.160289326383384
chr20	39876000	39877000	0.545939931607477
chr20	39876100	39877100	0.360649847941284
chr20	39876200	39877200	-0.07177027912594126
chr20	39876300	39877300	-0.6824553447263542
chr20	39876400	39877400	-1.054941169100095
chr20	39876500	39877500	-2.2484373341454056
chr20	39876600	39877600	-2.5001776026143547
chr20	39876700	39877700	-2.152071357417042
chr20	39876800	39877800	-2.8430611170296682
chr20	39876900	39877900	-2.91832216809163
chr20	39877000	39878000	-3.2512052779299303
chr20	39877100	39878100	-2.479679742052846
chr20	39877200	39878200	-2.314408459757514
chr20	39877300	39878300	-1.5871660510855257
chr20	39877400	39878400	-1.7068679260743234
chr20	39878400	39879400	0.3209434998207555
chr20	39878500	39879500	0.874425984972027
chr20	39878600	39879600	0.6303518054246763
chr20	39878700	39879700	0.7045302363442072
chr20	39878800	39879800	0.8233216411745239
chr20	39878900	39879900	0.6823299933994585
chr20	39879000	39880000	0.44793041109727577
chr20	39879100	39880100	-0.50598965674985
chr20	39879200	39880200	-0.6738663399263942
chr20	39879300	39880300	-1.1543921305297544
chr20	39879400	39880400	-1.7762380777434803
chr20	39879500	39880500	-2.146601449711329
chr20	39879600	39880600	-1.7572961683153736
chr20	39879700	39880700	-2.2640796985030853
chr20	39879800	39880800	-2.4199471232822583
chr20	39879900	39880900	-2.3312522813656544
chr20	39880000	39881000	-1.7810964021561415
chr20	39880100	39881100	-0.8031274601082455
chr20	39880200	39881200	-0.40381956048149936
chr20	39880300	39881300	0.5432192934842504
chr20	39880400	39881400	0.4437680157384287
chr20	39880500	39881500	0.7500085529649437
chr20	39881500	39882500	-1.2289745391030922
chr20	39881600	39882600	-1.5580835263136692
chr20	39881700	39882700	-0.8551919865687759
chr20	39881800	39882800	-0.2476007917059237
chr20	39881900	39882900	-0.24587780805695705
chr20	39882000	39883000	0.09997447113489871
chr20	39882100	39883100	0.4080486914421182
chr20	39882200	39883200	0.4648475802857967
chr20	39882300	39883300	0.6034596508927466
chr20	39882400	39883400	0.8859854733955753
chr20	39882500	39883500	1.362828609790977
chr20	39882600	39883600	0.8604318511189543
chr20	39882700	39883700	0.3707160067674355
chr20	39882800	39883800	0.11379311162459335
chr20	39882900	39883900	0.4706147333333484
chr20	39883000	39884000	0.490329969055635
chr20	39883100	39884100	0.5264748566825903
chr20	39883200	39884200	0.5112065529653036
chr20	39883300	39884300	0.2806942422222193
chr20	39883400	39884400	-0.40080607301197935
chr20	39883500	39884500	0.26781547602559386
chr20	39883600	39884600	1.0459302743559549
chr20	39883700	39884700	0.6115427629454829
chr20	39883800	39884800	0.4508491281200601
chr20	39883900	39884900	-0.1017385938972801
chr20	39884000	39885000	-0.8960465806054436
chr20	39884100	39885100	-0.8005509468822082
chr20	39884200	39885200	-0.981847641016234
chr20	39884300	39885300	-0.9617251575228222
chr20	39884400	39885400	-0.7095815101228466
chr20	39884500	39885500	-1.3748697178126534
chr20	39884600	39885600	-1.1842274353751554
chr20	39884700	39885700	-1.5715227046552065
chr20	39884800	39885800	-1.4316209192031424
chr20	39884900	39885900	-1.6993736463852085
chr20	39885000	39886000	-0.964504106792961
chr20	39885100	39886100	-1.0077873428065942
chr20	39885200	39886200	-0.8377733329447326
chr20	39885300	39886300	-0.8364250503155032
chr20	39885400	39886400	-0.3526229897625673
chr20	39885500	39886500	-1.5049666380687587
chr20	39885600	39886600	-1.9747977840933288
chr20	39885700	39886700	-0.8105569917497556
chr20	39885800	39886800	-0.8942943549639067
chr20	39885900	39886900	-0.5549204129196705
chr20	39886000	39887000	-0.5785948775830396
chr20	39886100	39887100	-0.6679349175619462
chr20	39886200	39887200	-0.2791969211476431
chr20	39886300	39887300	0.03161204756205627
chr20	39886400	39887400	-0.04068159262168238
chr20	39886500	39887500	0.6641709252096419
chr20	39886600	39887600	1.4775125537612863
chr20	39886700	39887700	0.21638920665362832
chr20	39886800	39887800	0.387901411333976
chr20	39886900	39887900	0.21662482430732816
chr20	39887000	39888000	-0.14476141744684123
chr20	39887100	39888100	-0.4506813207024485
chr20	39887200	39888200	-1.1918709564286274
chr20	39887300	39888300	-1.9879804072007583
chr20	39887400	39888400	-2.189219760107369
chr20	39887500	39888500	-2.552398714190085
chr20	39887600	39888600	-3.2617870060658998
chr20	39887700	39888700	-1.8512494864168791
chr20	39887800	39888800	-1.779404275617676
chr20	39887900	39888900	-1.2138295506905123
chr20	39888000	39889000	-1.13699309872823
chr20	39888100	39889100	-0.8691232022561717
chr20	39888200	39889200	-0.8595245168812681
chr20	39888300	39889300	-0.7215838233431394
chr20	39888400	39889400	-0.8684930960445533
chr20	39888500	39889500	-0.4895605892235705
chr20	39888600	39889600	-0.4014751922063333
chr20	39888700	39889700	-1.018029430810086
chr20	39888800	39889800	-1.6297088476582189
chr20	39888900	39889900	-1.6853254321679234
chr20	39889000	39890000	-1.5992084281631112
chr20	39889100	39890100	-1.9253701672096888
chr20	39889200	39890200	-1.5303232083561609
chr20	39889300	39890300	-1.7281711805166209
chr20	39889400	39890400	-1.5050706721137543
chr20	39889500	39890500	-1.2517370159380778
chr20	39889600	39890600	-1.2359574445506845
chr20	39889700	39890700	-1.575599138509224
chr20	39889800	39890800	-1.606715228086974
chr20	39889900	39890900	-3.216347840307596
chr20	39890000	39891000	-3.475588009463711
chr20	39890100	39891100	-3.1081684661203783
chr20	39890200	39891200	-3.0473896984666564
chr20	39890300	39891300	-3.0173831925469345
chr20	39890400	39891400	-3.2803966183275923
chr20	39890500	39891500	-4.098249587207667
chr20	39890600	39891600	-3.5841844432562766
chr20	39890700	39891700	-3.3363732187128226
chr20	39890800	39891800	-2.6646123301868494
chr20	39890900	39891900	-0.9465538777350144
chr20	39891000	39892000	-0.6080200020666823
chr20	39891100	39892100	-0.7868059973991572
chr20	39891200	39892200	-0.8905745608236966
chr20	39891300	39892300	-0.4024369110028985
chr20	39891400	39892400	-0.08382973975622908
chr20	39891500	39892500	0.0068173151970090645
chr20	39891600	39892600	-0.08431229803904275
chr20	39891700	39892700	0.08561452679658768
chr20	39891800	39892800	0.34910425353986896
chr20	39891900	39892900	-0.21320665816271372
chr20	39892000	39893000	-0.24022950465002765
chr20	39892100	39893100	0.4187178239629163
chr20	39892200	39893200	0.16095416618458153
chr20	39892300	39893300	0.7278722612693321
chr20	39892400	39893400	0.2434032538039188
chr20	39892500	39893500	0.5220051429936337
chr20	39892600	39893600	0.6297854408109086
chr20	39892700	39893700	0.5988613620088854
chr20	39892800	39893800	-0.2428821805373649
chr20	39892900	39893900	0.5477030175148075
chr20	39893000	39894000	0.5276725035292467
chr20	39893100	39894100	0.07856632254968977
chr20	39893200	39894200	0.11471876802072455
chr20	39893300	39894300	-0.6898487701538674
chr20	39893400	39894400	-0.4028865458176077
chr20	39893500	39894500	0.04226212325427639
chr20	39894300	39895300	-0.8377826627723304
chr20	39894400	39895400	-0.8533888079048458
chr20	39894500	39895500	-0.6709986223759601
chr20	39894600	39895600	-1.2131603641560895
chr20	39894700	39895700	-0.9962205341753196
chr20	39894800	39895800	-0.749579046023618
chr20	39894900	39895900	-0.5473698838555661
chr20	39895000	39896000	-1.0138220364376085
chr20	39895100	39896100	-1.4286112457831532
chr20	39895200	39896200	-0.7739159398000063
chr20	39895300	39896300	-0.7677890008742548
chr20	39895400	39896400	-0.9203662796252828
chr20	39895500	39896500	-1.4736191733093449
chr20	39895600	39896600	-0.8293098949115045
chr20	39895700	39896700	-1.6857990323031715
chr20	39895800	39896800	-1.936237803759484
chr20	39895900	39896900	-2.3548194344547326
chr20	39896000	39897000	-2.1952899590671326
chr20	39896100	39897100	-2.024042463289992
chr20	39896200	39897200	-2.210233821880442
chr20	39896300	39897300	-1.7419992082821203
chr20	39896400	39897400	-1.3726335358146196
chr20	39896500	39897500	-1.082832007343738
chr20	39896600	39897600	-0.4481311349919245
chr20	39896700	39897700	0.6261490504982853
chr20	39896800	39897800	0.40029239752884266
chr20	39896900	39897900	0.5175025221095501
chr20	39897000	39898000	0.598591817052437
chr20	39897100	39898100	0.2687415612277704
chr20	39897200	39898200	0.03736743729386526
chr20	39897300	39898300	-0.4583722774469847
chr20	39897400	39898400	-0.7053687598961387
chr20	39897500	39898500	-0.8714852693041021
chr20	39897600	39898600	-1.9648851664340243
chr20	39897700	39898700	-1.820587875321241
chr20	39897800	39898800	-1.2811637257982147
chr20	39897900	39898900	-1.5327477882740144
chr20	39898000	39899000	-1.701556413184854
chr20	39898100	39899100	-1.955510264314824
chr20	39898200	39899200	-1.7444120517144432
chr20	39898300	39899300	-1.7487804189234497
chr20	39898400	39899400	-1.4729423030045603
chr20	39898500	39899500	-1.1694069416291468
chr20	39898600	39899600	-0.5795783736562677
chr20	39898700	39899700	-1.053189840808617
chr20	39898800	39899800	-1.253401352989748
chr20	39898900	39899900	-1.3118237175773273
chr20	39899000	39900000	-0.7873725090210695
chr20	39899100	39900100	0.279306011690908
chr20	39899200	39900200	0.5667465015893234
chr20	39899300	39900300	0.501973981102252
chr20	39899400	39900400	0.8628069427934337
chr20	39899500	39900500	0.7789529038511724
chr20	39899600	39900600	0.8969421012788846
chr20	39899700	39900700	0.7921880472489692
chr20	39899800	39900800	1.1168678025533367
chr20	39899900	39900900	1.6774981273540304
chr20	39900000	39901000	1.1931954623235783
chr20	39900100	39901100	0.4821024169496713
chr20	39900200	39901200	0.3866833291431151
chr20	39900300	39901300	0.7052943307726556
chr20	39900400	39901400	0.03399532104955645
chr20	39900500	39901500	0.2040895782543288
chr20	39900600	39901600	0.03845341527377772
chr20	39900700	39901700	0.4101313720251944
chr20	39900800	39901800	0.13308727566478454
chr20	39900900	39901900	-0.1381189063157632
chr20	39901000	39902000	0.2393348044615236
chr20	39901100	39902100	0.1080561931007582
chr20	39901200	39902200	-0.4181108538986728
chr20	39901300	39902300	-0.3952380543682973
chr20	39901400	39902400	0.3816661339868143
chr20	39901500	39902500	0.588773267377013
chr20	39901600	39902600	0.4394882538706225
chr20	39901700	39902700	-0.0825836142694052
chr20	39901800	39902800	-0.4527746529764911
chr20	39901900	39902900	-0.838618489780207
chr20	39902000	39903000	-1.361112279004898
chr20	39902100	39903100	-1.1765116538080056
chr20	39902200	39903200	-1.3384353707978751
chr20	39902300	39903300	-1.9685140933011445
chr20	39902400	39903400	-2.2597159246976
chr20	39902500	39903500	-2.1350801513074464
chr20	39902600	39903600	-2.2956782745266784
chr20	39902700	39903700	-1.4087819494458071
chr20	39902800	39903800	-1.0984129784205965
chr20	39902900	39903900	-0.5982829967813938
chr20	39903000	39904000	-0.2353066615628625
chr20	39903100	39904100	-0.06462036392622036
chr20	39903200	39904200	0.2912575609655661
chr20	39903300	39904300	1.0395981512725527
chr20	39903400	39904400	0.839625190684601
chr20	39903500	39904500	0.5480598916571147
chr20	39903600	39904600	0.7002322151834779
chr20	39903700	39904700	0.22790927153001525
chr20	39903800	39904800	0.14129685079887752
chr20	39903900	39904900	0.1431234022007102
chr20	39904000	39905000	0.43490540409888884
chr20	39904100	39905100	0.3667221473293365
chr20	39904200	39905200	0.5088498954061572
chr20	39904300	39905300	0.707545624403761
chr20	39904400	39905400	0.8597880551961562
chr20	39904500	39905500	1.2338061294064544
chr20	39904600	39905600	1.0701789023406394
chr20	39904700	39905700	1.2474505291300182
chr20	39904800	39905800	1.0049794823747986
chr20	39904900	39905900	0.4714302958854922
chr20	39905000	39906000	0.02023381136505624
chr20	39905100	39906100	0.16181711798798054
chr20	39905200	39906200	-0.06071115099948372
chr20	39905300	39906300	-0.7492578471507804
chr20	39905400	39906400	-0.9788969687103848
chr20	39905500	39906500	-1.8263115035257955
chr20	39905600	39906600	-1.5202396592760088
chr20	39905700	39906700	-0.8532753894774846
chr20	39905800	39906800	-0.7617227462918496
chr20	39905900	39906900	-1.0011065696777557
chr20	39906000	39907000	-1.2090745284798645
chr20	39906100	39907100	-1.4766427041949777
chr20	39906200	39907200	-1.5672357617556034
chr20	39906300	39907300	-1.9573755846191767
chr20	39906400	39907400	-2.3792045567328715
chr20	39906500	39907500	-2.188968291621914
chr20	39906600	39907600	-2.7896109707140853
chr20	39906700	39907700	-3.2038730704888043
chr20	39906800	39907800	-4.0760383143216
chr20	39906900	39907900	-3.3874257529338343
chr20	39907000	39908000	-3.840367834257167
chr20	39907100	39908100	-3.8748927333376235
chr20	39907200	39908200	-3.571977099232745
chr20	39907300	39908300	-2.743000656872086
chr20	39907400	39908400	-2.03320574723479
chr20	39907500	39908500	-2.5693018096105757
chr20	39907600	39908600	-1.9335076474145296
chr20	39907700	39908700	-2.33284990970628
chr20	39907800	39908800	-1.4241909059951376
chr20	39907900	39908900	-0.9720629319186344
chr20	39908000	39909000	-0.8602878991538286
chr20	39908100	39909100	-0.4781365947772721
chr20	39908200	39909200	-0.6653728048594161
chr20	39908300	39909300	-1.5166396750614697
chr20	39908400	39909400	-1.9004322003261682
chr20	39908500	39909500	-1.4731489803294102
chr20	39908600	39909600	-1.2309117373311875
chr20	39908700	39909700	-1.8103763609591768
chr20	39908800	39909800	-1.678841489679426
chr20	39908900	39909900	-2.6469226922299987
chr20	39909000	39910000	-2.22447475265427
chr20	39909100	39910100	-2.310587895568041
chr20	39909200	39910200	-2.2307968256259665
chr20	39909300	39910300	-1.8288770365051903
chr20	39909400	39910400	-2.2319123829227263
chr20	39909500	39910500	-2.7757510236208267
chr20	39909600	39910600	-2.7804407953808767
chr20	39909700	39910700	-2.921156240049783
chr20	39909800	39910800	-3.114334503560192
chr20	39909900	39910900	-2.1917788522174395
chr20	39910000	39911000	-2.3784455253973213
chr20	39910100	39911100	-2.7231751247603526
chr20	39910200	39911200	-3.325734167968021
chr20	39910300	39911300	-3.1262772623142565
chr20	39910400	39911400	-2.6737401232806466
chr20	39910500	39911500	-1.931415262992116
chr20	39910600	39911600	-2.168835241083804
chr20	39910700	39911700	-1.4126321973446123
chr20	39910800	39911800	-1.6940291428002463
chr20	39910900	39911900	-1.5738471397863167
chr20	39911000	39912000	-0.948370960041188
chr20	39911100	39912100	-0.707920695703016
chr20	39911200	39912200	0.052591408891366966
chr20	39911300	39912300	0.0251059385457912
chr20	39911400	39912400	-0.046809816910478606
chr20	39911500	39912500	0.3846376317670208
chr20	39911600	39912600	-0.04776537043566595
chr20	39911700	39912700	-0.23596638456461866
chr20	39911800	39912800	0.3332435263764547
chr20	39911900	39912900	-0.8604416718121954
chr20	39912000	39913000	-0.9862305094215639
chr20	39912100	39913100	-0.6979977870852386
chr20	39912200	39913200	-0.9595765123201012
chr20	39912300	39913300	-1.4368540125790812
chr20	39912400	39913400	-1.4355239621150353
chr20	39912500	39913500	-1.9397969091961127
chr20	39912600	39913600	-1.5342151374951758
chr20	39912700	39913700	-1.0624969346320026
chr20	39912800	39913800	-0.6403172274241917
chr20	39912900	39913900	-0.20078729596774075
chr20	39913000	39914000	-0.09345816453395533
chr20	39913100	39914100	-0.5732708954013502
chr20	39913200	39914200	-0.6427266299052851
chr20	39913300	39914300	-0.4917757158269652
chr20	39913400	39914400	-0.16254582601225362
chr20	39913500	39914500	0.17212757508978652
chr20	39913600	39914600	0.15566050555189626
chr20	39913700	39914700	0.4108417043581965
chr20	39913800	39914800	-0.5625610879573295
chr20	39913900	39914900	-0.05340659431423031
chr20	39914000	39915000	-0.2301252409928759
chr20	39914100	39915100	-0.16969162166990526
chr20	39914200	39915200	-0.02062376794534742
chr20	39914300	39915300	0.4542549622329518
chr20	39914400	39915400	0.018364060516097742
chr20	39914500	39915500	-0.6539474436602218
chr20	39914600	39915600	-0.5384284974605514
chr20	39914700	39915700	-0.9137352666422316
chr20	39914800	39915800	-0.10261429216278133
chr20	39914900	39915900	-0.06878348210993745
chr20	39915000	39916000	-0.13978168699556237
chr20	39915100	39916100	-0.6767495314711881
chr20	39915200	39916200	-0.8806549605836563
chr20	39915300	39916300	-1.46536991065561
chr20	39915400	39916400	-0.8058094063073927
chr20	39915500	39916500	-0.4486932735631873
chr20	39915600	39916600	-0.4169557807856593
chr20	39915700	39916700	-0.7330750487431892
chr20	39915800	39916800	-1.5596391130837286
chr20	39915900	39916900	-1.6103154182904085
chr20	39916000	39917000	-1.629762579859423
chr20	39916100	39917100	-1.3513369643244368
chr20	39916200	39917200	-1.5331565801848053
chr20	39916300	39917300	-1.6630396272927281
chr20	39916400	39917400	-2.2404485972900794
chr20	39916500	39917500	-2.8532575557155715
chr20	39916600	39917600	-3.1457442970670377
chr20	39916700	39917700	-3.0727767196941613
chr20	39916800	39917800	-2.7711766688549444
chr20	39916900	39917900	-2.909455885203508
chr20	39917000	39918000	-3.6006344638586976
chr20	39917100	39918100	-3.2248002247983045
chr20	39917200	39918200	-3.2922923338203995
chr20	39917300	39918300	-2.661501322006424
chr20	39917400	39918400	-1.9942088152483133
chr20	39917500	39918500	-1.958053256716621
chr20	39917600	39918600	-1.8063234207702208
chr20	39917700	39918700	-2.039485191132651
chr20	39917800	39918800	-2.12612229707976
chr20	39917900	39918900	-2.4570930635615222
chr20	39918000	39919000	-1.9905490195872337
chr20	39918100	39919100	-2.1524955954935563
chr20	39918200	39919200	-1.8837354362873688
chr20	39918300	39919300	-2.8053143582198152
chr20	39918400	39919400	-3.915147350767137
chr20	39918500	39919500	-3.5894916016461638
chr20	39918600	39919600	-3.405980120431283
chr20	39918700	39919700	-2.9682747270164334
chr20	39918800	39919800	-2.7295218869458564
chr20	39918900	39919900	-2.261848601561609
chr20	39919000	39920000	-3.0940968180183175
chr20	39919200	39920200	-3.3034818029772954
chr20	39919300	39920300	-2.9448577127926168
chr20	39919700	39920700	-3.5454743683460843
chr20	39919800	39920800	-4.038194713730778
chr20	39919900	39920900	-4.209068588729323
chr20	39920000	39921000	-3.5862643669663234
chr20	39920100	39921100	-3.6695269759855433
chr20	39920200	39921200	-3.6697707304647795
chr20	39920300	39921300	-4.495048392414952
chr20	39920400	39921400	-4.8836483284888095
chr20	39920500	39921500	-5.342600167532583
chr20	39920600	39921600	-5.5770388423058295
chr20	39920700	39921700	-5.874992295957448
chr20	39920800	39921800	-6.121576690898213
chr20	39921900	39922900	-3.984116644027911
chr20	39922000	39923000	-4.338358608314608
chr20	39922100	39923100	-3.833256352828108
chr20	39922200	39923200	-3.607648355405087
chr20	39922300	39923300	-3.0131326803669145
chr20	39922400	39923400	-3.464956944464853
chr20	39922500	39923500	-3.9283907520719694
chr20	39922600	39923600	-4.124567873523378
chr20	39922700	39923700	-4.275880079197504
chr20	39922800	39923800	-4.36539368012817
chr20	39922900	39923900	-4.143463821478422
chr20	39923000	39924000	-3.368417793464674
chr20	39923100	39924100	-3.14054771877842
chr20	39923200	39924200	-2.6839383565060952
chr20	39923300	39924300	-3.3326500578211404
chr20	39923400	39924400	-2.7580824177928007
chr20	39923500	39924500	-2.099183107956598
chr20	39923600	39924600	-1.769315134933091
chr20	39923700	39924700	-1.7357170147028134
chr20	39923800	39924800	-1.4423166099824678
chr20	39923900	39924900	-1.4160739278159904
chr20	39924000	39925000	-1.4357128830591186
chr20	39924100	39925100	-1.1203355571613514
chr20	39924200	39925200	-1.0584543474439545
chr20	39924300	39925300	-0.4187826176742173
chr20	39924400	39925400	-0.8832667240236816
chr20	39924500	39925500	-0.9739448172321415
chr20	39924600	39925600	-1.292885740739417
chr20	39924700	39925700	-0.8715627025373427
chr20	39924800	39925800	-1.084520145717652
chr20	39924900	39925900	-1.0633358084407871
chr20	39925000	39926000	-0.7138473350924747
chr20	39925100	39926100	-0.924350743639439
chr20	39925200	39926200	-1.3531220242963151
chr20	39925300	39926300	-1.3664210849969043
chr20	39925400	39926400	-1.556600718238912
chr20	39925500	39926500	-1.3331583867444163
chr20	39925600	39926600	-1.449073313730405
chr20	39925700	39926700	-1.0929837668178652
chr20	39925800	39926800	-0.6999703779090459
chr20	39925900	39926900	-0.8366920457359712
chr20	39926000	39927000	-1.816076507593101
chr20	39926100	39927100	-1.812856804790414
chr20	39926200	39927200	-1.7169186171344093
chr20	39926300	39927300	-1.816632895370192
chr20	39926400	39927400	-1.6627504001367102
chr20	39926500	39927500	-2.4092041529099504
chr20	39926600	39927600	-2.5286398524116933
chr20	39926700	39927700	-2.8831174638769683
chr20	39926800	39927800	-3.0359537449933334
chr20	39926900	39927900	-2.786818764790901
chr20	39927000	39928000	-2.2272980775065423
chr20	39927100	39928100	-2.4902627995884314
chr20	39927200	39928200	-2.003517251983812
chr20	39927300	39928300	-1.7864843053088175
chr20	39927400	39928400	-1.6319025687896271
chr20	39927500	39928500	-0.8236874539362324
chr20	39927600	39928600	-0.7714545423335932
chr20	39927700	39928700	-0.4024270761157326
chr20	39927800	39928800	-0.5318786224172409
chr20	39927900	39928900	-0.35686403680073114
chr20	39928000	39929000	-0.09374891394821676
chr20	39928100	39929100	-1.0993129934639665
chr20	39928200	39929200	-0.8916344230934841
chr20	39928300	39929300	-1.1212454217501069
chr20	39928400	39929400	-0.9720271755259372
chr20	39928500	39929500	-0.9516613066498286
chr20	39928600	39929600	-1.6353128061702888
chr20	39928700	39929700	-2.0812879879806947
chr20	39928800	39929800	-1.9996958657953776
chr20	39928900	39929900	-2.033998641381285
chr20	39929000	39930000	-2.22285828436413
chr20	39929100	39930100	-0.8159271307504569
chr20	39929200	39930200	-1.5383850340057257
chr20	39929300	39930300	-1.337003176971415
chr20	39929400	39930400	-1.8706730254210893
chr20	39929500	39930500	-2.649098299363999
chr20	39929600	39930600	-0.9733772052639544
chr20	39929700	39930700	-1.4246647031989612
chr20	39929800	39930800	-1.1249314033060658
chr20	39929900	39930900	-1.3451651096240218
chr20	39930000	39931000	-1.8729885921320015
chr20	39930100	39931100	-2.1426502516502417
chr20	39930200	39931200	-2.0310059339890545
chr20	39930300	39931300	-1.7953892123329285
chr20	39930400	39931400	-2.171647521648318
chr20	39930500	39931500	-1.723742659419884
chr20	39930600	39931600	-1.6243287930255996
chr20	39930700	39931700	-1.7834470329568048
chr20	39930800	39931800	-2.7949694380414414
chr20	39930900	39931900	-3.1054678286805086
chr20	39931000	39932000	-2.9122385905363033
chr20	39931100	39932100	-2.7538501277659844
chr20	39931200	39932200	-2.6616484101728695
chr20	39931300	39932300	-2.981552738106421
chr20	39931400	39932400	-2.6901464570527627
chr20	39931500	39932500	-3.337352790891989
chr20	39931600	39932600	-3.339910289094316
chr20	39931700	39932700	-2.24425685327739
chr20	39931800	39932800	-1.5373166437128485
chr20	39931900	39932900	-1.1557020203680082
chr20	39932000	39933000	-1.1269100717038623
chr20	39932100	39933100	-1.0432701114074971
chr20	39932200	39933200	-1.1646395746832057
chr20	39932300	39933300	-1.0944723484272794
chr20	39932400	39933400	-1.0645295023016266
chr20	39932500	39933500	-0.7245434867920743
chr20	39932600	39933600	-1.0000450576298483
chr20	39932700	39933700	-1.8828520607984625
chr20	39932800	39933800	-1.7786333159790229
chr20	39932900	39933900	-1.8537686790153831
chr20	39933000	39934000	-1.4787422287628096
chr20	39933100	39934100	-1.6570067549093868
chr20	39933200	39934200	-1.2817537844293123
chr20	39933300	39934300	-0.8178635737991361
chr20	39933400	39934400	-0.6373744978867973
chr20	39933500	39934500	-1.6035327901689835
chr20	39933600	39934600	-1.1317651475106163
chr20	39933700	39934700	-1.4978346639418738
chr20	39933800	39934800	-1.4028572384205529
chr20	39933900	39934900	-1.351582777708347
chr20	39934000	39935000	-1.5556490487128782
chr20	39934100	39935100	-1.1978364562089117
chr20	39934200	39935200	-1.6287713923330969
chr20	39934300	39935300	-1.6400830588176285
chr20	39934400	39935400	-0.8111675356578999
chr20	39934500	39935500	0.3839751995137695
chr20	39934600	39935600	-0.17020238281170416
chr20	39934700	39935700	0.4186857501230605
chr20	39934800	39935800	0.399598297295186
chr20	39934900	39935900	0.6587797952438125
chr20	39935000	39936000	1.1344391467431971
chr20	39935100	39936100	0.6741459486487937
chr20	39935200	39936200	1.0865051747471486
chr20	39935300	39936300	0.981707777355722
chr20	39935400	39936400	0.5412973902300376
chr20	39935500	39936500	0.6112738102915766
chr20	39935600	39936600	1.0687625060161
chr20	39935700	39936700	1.6272428495926157
chr20	39935800	39936800	1.2677396831926322
chr20	39935900	39936900	0.8433612139693453
chr20	39936000	39937000	0.5632784564162514
chr20	39936100	39937100	0.8622849986251552
chr20	39936200	39937200	1.1155836286175038
chr20	39936300	39937300	0.2166203936048916
chr20	39936400	39937400	-0.2890565383448113
chr20	39936500	39937500	-0.44589191704954
chr20	39936600	39937600	-1.0667773957607736
chr20	39936700	39937700	-1.4117698253959396
chr20	39936800	39937800	-0.7247198768809472
chr20	39936900	39937900	-0.7725851736803221
chr20	39937000	39938000	-0.966211257436539
chr20	39937100	39938100	-0.41538813787971024
chr20	39937200	39938200	-1.3691239457814923
chr20	39937300	39938300	-0.06702441294736139
chr20	39937400	39938400	0.3778542528611379
chr20	39937500	39938500	0.029707733357301636
chr20	39937600	39938600	0.24448684398032844
chr20	39937700	39938700	-0.4581028433820751
chr20	39937800	39938800	-0.7837090082453435
chr20	39937900	39938900	-0.41702437043269497
chr20	39938000	39939000	-0.3244797380673676
chr20	39938100	39939100	-1.01103049818489
chr20	39938200	39939200	-0.4753096085383821
chr20	39938300	39939300	-1.352910495432819
chr20	39938400	39939400	-1.3386144917047376
chr20	39938500	39939500	-0.9072543453735472
chr20	39938600	39939600	-0.4863689592676351
chr20	39938700	39939700	0.08039559505336089
chr20	39938800	39939800	-0.3958485448181309
chr20	39938900	39939900	-0.7111528433555413
chr20	39939000	39940000	-0.6618783369562448
chr20	39939100	39940100	0.3127525211099161
chr20	39939200	39940200	0.2194049319515383
chr20	39939300	39940300	0.3207265129534749
chr20	39939400	39940400	0.04042571969719312
chr20	39939500	39940500	0.035249084591893
chr20	39939600	39940600	-0.4773272391012774
chr20	39939700	39940700	-0.6512727233014267
chr20	39939800	39940800	-0.3887220025822794
chr20	39940700	39941700	-0.5116605841530572
chr20	39940800	39941800	-0.6718628985350181
chr20	39940900	39941900	-0.52455419788358
chr20	39941000	39942000	-0.43403677534332197
chr20	39941100	39942100	-0.19643867672689705
chr20	39941200	39942200	-0.06577092378271142
chr20	39941300	39942300	0.008019993841381667
chr20	39941400	39942400	-0.1074323848122267
chr20	39941500	39942500	-0.15091011241365673
chr20	39941600	39942600	-0.2092108270019208
chr20	39941700	39942700	0.16261663234565418
chr20	39941800	39942800	0.4179768006322326
chr20	39941900	39942900	0.5888605136607188
chr20	39942000	39943000	0.21861828142767098
chr20	39942100	39943100	-0.1318364235310671
chr20	39942200	39943200	-0.0648205770308398
chr20	39942300	39943300	-0.08277242529373673
chr20	39942400	39943400	0.6095355738063205
chr20	39942500	39943500	1.4982148308258525
chr20	39942600	39943600	1.7766239236135992
chr20	39942700	39943700	1.3866467665523152
chr20	39942800	39943800	1.0207277948436695
chr20	39942900	39943900	0.8766694370097565
chr20	39943000	39944000	1.1761878858898498
chr20	39943100	39944100	1.1180777877552908
chr20	39943200	39944200	0.9369302362261872
chr20	39943300	39944300	0.018289808481319697
chr20	39943400	39944400	-0.5367303535889648
chr20	39943500	39944500	-1.5264535826997092
chr20	39943600	39944600	-1.8189590204575512
chr20	39943700	39944700	-1.4588849379441071
chr20	39943800	39944800	-0.8697830219358894
chr20	39943900	39944900	-0.5909578318608605
chr20	39944000	39945000	-0.78397674014381
chr20	39944100	39945100	-1.3834824803727408
chr20	39944200	39945200	-1.4065561273463922
chr20	39944300	39945300	0.1231350478662153
chr20	39944400	39945400	0.2324851114205017
chr20	39944500	39945500	-0.013417113389181091
chr20	39944600	39945600	-1.1122652949934146
chr20	39944700	39945700	-1.1145645977050649
chr20	39944800	39945800	-1.6315499429069806
chr20	39944900	39945900	-2.0576986625037668
chr20	39945000	39946000	-2.4273563727647205
chr20	39945100	39946100	-1.6920934724710543
chr20	39945200	39946200	-1.6387019274604082
chr20	39945300	39946300	-2.2695973163180203
chr20	39945400	39946400	-3.2889500434592795
chr20	39945500	39946500	-2.707775490054104
chr20	39945600	39946600	-2.0346533119958576
chr20	39945700	39946700	-2.4347507157609405
chr20	39945800	39946800	-2.188862915041547
chr20	39945900	39946900	-1.7808998485546987
chr20	39946000	39947000	-1.0446437715671228
chr20	39946100	39947100	-1.4247694062172518
chr20	39946200	39947200	-1.487909048588824
chr20	39946300	39947300	-1.3299073926976546
chr20	39946400	39947400	-0.5030955595375889
chr20	39946500	39947500	-0.8854204249898974
chr20	39946600	39947600	-0.25886182169740474
chr20	39946700	39947700	-0.3169974227928368
chr20	39946800	39947800	-0.2445814321984994
chr20	39946900	39947900	-0.7068553693778517
chr20	39947000	39948000	-0.9470660961037669
chr20	39947100	39948100	-0.9201831235025796
chr20	39947200	39948200	-0.9444506170542972
chr20	39947300	39948300	-1.286299922340154
chr20	39947400	39948400	-0.7564704501663801
chr20	39947500	39948500	-1.0358056320865872
chr20	39947600	39948600	-1.2293474907509092
chr20	39947700	39948700	-1.3539738100565972
chr20	39947800	39948800	-1.873335078199185
chr20	39947900	39948900	-1.525258431395108
chr20	39948000	39949000	-1.5822196635758257
chr20	39948100	39949100	-1.4927638654501774
chr20	39948200	39949200	-1.0401271255120124
chr20	39948300	39949300	-0.7529548606617247
chr20	39948400	39949400	-1.6152069063729948
chr20	39948500	39949500	-1.4145133955756837
chr20	39948600	39949600	-2.24397202840755
chr20	39948700	39949700	-1.311760000901827
chr20	39948800	39949800	-0.3882789283168646
chr20	39948900	39949900	-1.0399819523098233
chr20	39949000	39950000	-1.8791312506674342
chr20	39949100	39950100	-1.895229977160441
chr20	39949200	39950200	-2.483298986043855
chr20	39949300	39950300	-2.383953438164438
chr20	39949400	39950400	-1.985203854437632
chr20	39949500	39950500	-1.5876435815667236
chr20	39949600	39950600	-0.5988728945312212
chr20	39949700	39950700	-1.3009853654007744
chr20	39949900	39950900	-1.6210484205442937
chr20	39950000	39951000	-1.0456381445377452
chr20	39950200	39951200	-0.3926126506464743
chr20	39950300	39951300	-0.4233541986570927
chr20	39950400	39951400	-0.1018592958448229
chr20	39950500	39951500	-0.3598555378707726
chr20	39950600	39951600	-0.2520907489458133
chr20	39950700	39951700	-0.6240295851640079
chr20	39950800	39951800	-0.6803179203644478
chr20	39950900	39951900	-1.0439948841315934
chr20	39951000	39952000	-0.5242698509385781
chr20	39951100	39952100	-0.6808293557200806
chr20	39951200	39952200	-0.03803231589427136
chr20	39951300	39952300	0.14785379546069002
chr20	39951400	39952400	-0.2525303157673483
chr20	39951500	39952500	0.13956955434034615
chr20	39951600	39952600	0.6040933894288651
chr20	39951700	39952700	0.91034382553967
chr20	39951800	39952800	1.40701190783255
chr20	39951900	39952900	1.6668002580025616
chr20	39952000	39953000	1.791812376013404
chr20	39952100	39953100	1.8654781994324368
chr20	39952200	39953200	1.0369155212145496
chr20	39952300	39953300	0.7756921281105911
chr20	39952400	39953400	0.9038070791812672
chr20	39952500	39953500	0.6898004124332832
chr20	39952600	39953600	0.22201590697130547
chr20	39952700	39953700	0.2006351743915029
chr20	39953400	39954400	0.8119386531040996
chr20	39953500	39954500	1.0057591954999
chr20	39953600	39954600	1.4046955347350163
chr20	39953700	39954700	1.2996826516891091
chr20	39953800	39954800	0.8729745446716523
chr20	39953900	39954900	0.3776702137551693
chr20	39954000	39955000	0.34348542240100344
chr20	39954100	39955100	-0.06203733515585785
chr20	39954200	39955200	0.2702508275350968
chr20	39954300	39955300	0.10975522631951144
chr20	39954400	39955400	0.006175639315107729
chr20	39954500	39955500	-0.9509959727678088
chr20	39954600	39955600	-2.145133822714548
chr20	39954700	39955700	-1.9539438420175168
chr20	39954800	39955800	-2.217377999032136
chr20	39954900	39955900	-1.6921639826902906
chr20	39955000	39956000	-2.030709848695867
chr20	39955100	39956100	-1.7521494931788992
chr20	39955200	39956200	-2.380029380302245
chr20	39955300	39956300	-2.216172498116531
chr20	39955400	39956400	-2.649526325455964
chr20	39955500	39956500	-2.4703581086452684
chr20	39955600	39956600	-1.5819195802233477
chr20	39955700	39956700	-1.7765386804349008
chr20	39955800	39956800	-1.4145678048408314
chr20	39955900	39956900	-1.5125472613218167
chr20	39956000	39957000	-1.1838483988220083
chr20	39956100	39957100	-1.1170680089149472
chr20	39956200	39957200	-0.6569957848998619
chr20	39956300	39957300	-0.01606317756769177
chr20	39956400	39957400	0.4384735576887376
chr20	39956500	39957500	1.2802909972450187
chr20	39956600	39957600	1.1205603508367388
chr20	39956700	39957700	1.0062131529293077
chr20	39956800	39957800	0.9687995895784376
chr20	39956900	39957900	1.0199111008695982
chr20	39957000	39958000	0.8342493985528887
chr20	39957100	39958100	0.4228266085423786
chr20	39957200	39958200	0.8204410539026472
chr20	39957300	39958300	0.012726966571463723
chr20	39957400	39958400	0.0031612532371063018
chr20	39957500	39958500	-0.10195423235002483
chr20	39957600	39958600	0.11086960448986777
chr20	39957700	39958700	-0.4693227205558211
chr20	39957800	39958800	-0.4953569042366037
chr20	39957900	39958900	-1.00988100719199
chr20	39958000	39959000	-0.8836888326972705
chr20	39958100	39959100	-0.41901890674059206
chr20	39958200	39959200	-1.02946037965696
chr20	39958300	39959300	-1.0270306970688692
chr20	39958400	39959400	-1.3448062920958903
chr20	39958500	39959500	-1.7228169936457942
chr20	39958600	39959600	-1.8897898197172087
chr20	39958700	39959700	-1.2828452673646842
chr20	39958800	39959800	-1.171347188813403
chr20	39958900	39959900	-0.5731350044466222
chr20	39959000	39960000	-0.8052170889988836
chr20	39959100	39960100	-0.9964845806064482
chr20	39959200	39960200	-1.0745694378134465
chr20	39959300	39960300	-1.5510921953234391
chr20	39959400	39960400	-0.7740720018982115
chr20	39959500	39960500	-0.6154604697461694
chr20	39959600	39960600	-0.5280379670735553
chr20	39959700	39960700	-0.5791979794084388
chr20	39959800	39960800	-0.931706441101093
chr20	39959900	39960900	-0.5565891247683167
chr20	39960000	39961000	-0.5500780219527848
chr20	39960100	39961100	-0.48571963410595
chr20	39960200	39961200	-0.3109656771680369
chr20	39960300	39961300	-0.0572349855201116
chr20	39960400	39961400	-0.2611546815850665
chr20	39960500	39961500	-0.10118204968445964
chr20	39960600	39961600	-0.5805192177711987
chr20	39960700	39961700	-0.7267228000245352
chr20	39960800	39961800	-0.14984476561303006
chr20	39960900	39961900	-1.0430781963767
chr20	39961000	39962000	-0.8221298108735382
chr20	39961100	39962100	-0.8773368113785391
chr20	39961200	39962200	-0.9854576363796212
chr20	39961300	39962300	-0.6981941617533169
chr20	39961400	39962400	-1.1258172520844425
chr20	39961500	39962500	-1.6103046150793896
chr20	39961600	39962600	-1.3268155156742456
chr20	39962700	39963700	0.4793410878568885
chr20	39962800	39963800	0.13133268521613112
chr20	39962900	39963900	0.6443325429677115
chr20	39963000	39964000	0.5558798008809106
chr20	39963100	39964100	-0.7180910676983809
chr20	39963200	39964200	-0.8303389919196722
chr20	39963300	39964300	-1.1473890988690312
chr20	39963400	39964400	-1.6756389901286668
chr20	39963500	39964500	-1.5472378743695328
chr20	39963600	39964600	-1.7001880597190633
chr20	39963700	39964700	-1.9070889238295687
chr20	39963800	39964800	-1.4320616202361884
chr20	39963900	39964900	-1.4233649027282451
chr20	39964000	39965000	-1.4275458852397995
chr20	39964100	39965100	-1.409851655683934
chr20	39964200	39965200	-1.280478181640705
chr20	39964300	39965300	-1.0422050672396188
chr20	39964400	39965400	-0.043668270201239784
chr20	39964500	39965500	0.1075736665131616
chr20	39964600	39965600	-0.05274418944902588
chr20	39964700	39965700	-0.22035506578739733
chr20	39964800	39965800	-0.4642995509445234
chr20	39964900	39965900	-0.4728752752931915
chr20	39965000	39966000	-0.6171601615613719
chr20	39965100	39966100	-0.141591322171146
chr20	39965200	39966200	-0.17818359464155753
chr20	39965300	39966300	-0.4543930729205794
chr20	39965400	39966400	-0.8543696779365747
chr20	39965500	39966500	-0.9628460264328804
chr20	39965600	39966600	-0.007512283354190286
chr20	39965700	39966700	-0.26003029257042154
chr20	39965800	39966800	-0.6235679386954428
chr20	39965900	39966900	-0.8866905409275692
chr20	39966000	39967000	-0.7065332594698259
chr20	39966100	39967100	-0.2485692134281909
chr20	39966200	39967200	-0.13830834866942282
chr20	39966300	39967300	-0.1294670017468699
chr20	39966400	39967400	-0.5709469801633407
chr20	39966500	39967500	-0.5914288443252714
chr20	39966600	39967600	-0.97240928824232
chr20	39966700	39967700	-1.062626613843302
chr20	39966800	39967800	-1.346221854397645
chr20	39966900	39967900	-1.291772333440229
chr20	39967000	39968000	-1.0200552335429094
chr20	39967100	39968100	-1.4098245339591278
chr20	39967200	39968200	-1.566641336903865
chr20	39967300	39968300	-1.118752679647936
chr20	39967400	39968400	-0.6983262068145603
chr20	39967500	39968500	-0.4745887664826171
chr20	39967600	39968600	-0.9984003735565172
chr20	39967700	39968700	-0.4697761250717045
chr20	39967800	39968800	0.15803492355276105
chr20	39967900	39968900	0.07669208682080532
chr20	39968000	39969000	-0.18098966510866865
chr20	39968100	39969100	-0.5438749096891731
chr20	39968200	39969200	-1.07632401067528
chr20	39968300	39969300	-1.2500645960913677
chr20	39968400	39969400	-1.029981194117806
chr20	39968500	39969500	-1.1997445899416186
chr20	39968600	39969600	-0.6682509763421267
chr20	39968700	39969700	-1.0282411836508805
chr20	39968800	39969800	-1.3608923762784642
chr20	39968900	39969900	-1.1788870714287003
chr20	39969000	39970000	-0.8844183775130068
chr20	39969100	39970100	-0.5128005015470911
chr20	39969200	39970200	0.3684141050582971
chr20	39969300	39970300	0.8010506913317137
chr20	39969400	39970400	0.4954415008814204
chr20	39970100	39971100	-0.4104700530699942
chr20	39970500	39971500	-0.9592525799606844
chr20	39973000	39974000	-0.09068405490585227
chr20	39973100	39974100	0.07666317992792779
chr20	39973200	39974200	0.15575464763097574
chr20	39973300	39974300	-0.7789039656176306
chr20	39973400	39974400	-1.1320147032095105
chr20	39973500	39974500	-1.3892119954290203
chr20	39973600	39974600	-1.4601861421483378
chr20	39973700	39974700	-2.303998816947745
chr20	39973800	39974800	-2.532646462866956
chr20	39973900	39974900	-2.371345675389476
chr20	39974000	39975000	-1.9753045659866364
chr20	39974100	39975100	-2.4367550297432983
chr20	39974200	39975200	-2.2769723315104167
chr20	39974300	39975300	-1.7374570591262148
chr20	39974400	39975400	-1.8778900802439642
chr20	39974500	39975500	-1.5635800398430633
chr20	39974600	39975600	-1.5831712612487725
chr20	39974700	39975700	-1.0000293668577238
chr20	39974800	39975800	-1.4817247078400089
chr20	39974900	39975900	-0.8034231722875199
chr20	39975000	39976000	-1.3355124799995512
chr20	39975100	39976100	-0.8164700409259614
chr20	39975200	39976200	-1.15749580448916
chr20	39975300	39976300	-0.9471500718545441
chr20	39975400	39976400	-0.7210657307551942
chr20	39975500	39976500	-0.8038915056886496
chr20	39975600	39976600	-0.0765332078683577
chr20	39975700	39976700	-1.310020931395958
chr20	39975800	39976800	-0.3191622183407894
chr20	39975900	39976900	-0.7576524302491123
chr20	39976000	39977000	-1.1519022865822657
chr20	39976100	39977100	-1.9232286715434035
chr20	39976200	39977200	-1.5113261000069589
chr20	39976300	39977300	-2.4731826340872782
chr20	39976400	39977400	-2.47243779597646
chr20	39976500	39977500	-2.7301308909856683
chr20	39976600	39977600	-2.9766973481439885
chr20	39976700	39977700	-1.9598303142551217
chr20	39976800	39977800	-2.264612633884627
chr20	39976900	39977900	-2.615882196121716
chr20	39977000	39978000	-2.27569918539444
chr20	39977100	39978100	-1.6810902045334877
chr20	39979800	39980800	-2.1912419439899224
chr20	39979900	39980900	-2.007671899528026
chr20	39980000	39981000	-2.16551698527358
chr20	39980100	39981100	-1.159368925432804
chr20	39980200	39981200	-1.0967196944164288
chr20	39980300	39981300	-0.6109409008829848
chr20	39980400	39981400	0.05677696673952653
chr20	39980500	39981500	0.3258064937847813
chr20	39980600	39981600	0.049199262681138285
chr20	39980700	39981700	0.6588454198055521
chr20	39980800	39981800	1.3961930392695987
chr20	39980900	39981900	1.715132964621372
chr20	39981000	39982000	2.053316213456302
chr20	39981100	39982100	1.332121159897583
chr20	39981200	39982200	1.3931627088745009
chr20	39981300	39982300	1.5689475274299307
chr20	39981400	39982400	0.3740554995169759
chr20	39981500	39982500	-0.020266284210450528
chr20	39981600	39982600	0.03394551243637604
chr20	39981700	39982700	-0.22494041596508435
chr20	39981800	39982800	-0.5123102010559633
chr20	39981900	39982900	-0.9059374420594234
chr20	39982000	39983000	-1.743578495211832
chr20	39982100	39983100	-1.4028628100509877
chr20	39982200	39983200	-0.6168539911219991
chr20	39982300	39983300	-1.0028939345137324
chr20	39982400	39983400	-0.6877935312015739
chr20	39982500	39983500	0.1520239406981403
chr20	39982600	39983600	-0.2284406520179352
chr20	39982700	39983700	-0.40978692199029054
chr20	39982800	39983800	-0.24461370752576025
chr20	39982900	39983900	-0.14506595771028605
chr20	39983000	39984000	0.09741320130800264
chr20	39983100	39984100	-0.4387368539536599
chr20	39983200	39984200	-0.9790484645039766
chr20	39983300	39984300	-0.6492107115165788
chr20	39983400	39984400	-0.7023973867004352
chr20	39983500	39984500	-1.02003061997789
chr20	39983600	39984600	-0.7903099702236785
chr20	39983700	39984700	-0.808897597842
chr20	39983800	39984800	-0.3258364139685825
chr20	39983900	39984900	-0.3750769502205993
chr20	39984000	39985000	0.24343548873108295
chr20	39984100	39985100	0.38671867306877
chr20	39984200	39985200	0.8999268516271232
chr20	39984300	39985300	0.6960032132478169
chr20	39984400	39985400	1.2062869647071637
chr20	39984500	39985500	1.5806758601275632
chr20	39984600	39985600	1.416186193665987
chr20	39984700	39985700	1.5109182596435922
chr20	39984800	39985800	1.205692219868563
chr20	39984900	39985900	1.3316763900714257
chr20	39985000	39986000	0.6833114162131332
chr20	39985100	39986100	1.1335367442588091
chr20	39985200	39986200	0.5906698900569904
chr20	39985300	39986300	0.3449521638832567
chr20	39985400	39986400	0.3649591510121764
chr20	39985500	39986500	-0.2970743259762317
chr20	39985600	39986600	-0.297115349323861
chr20	39985700	39986700	-0.06124842947958337
chr20	39985800	39986800	-0.2508536030679783
chr20	39985900	39986900	0.08297687714110748
chr20	39986000	39987000	0.14827767937794617
chr20	39986100	39987100	0.062476444863254224
chr20	39986200	39987200	0.38404065845291824
chr20	39986300	39987300	0.27699806727920473
chr20	39986400	39987400	-0.2747712729999975
chr20	39986500	39987500	0.13641881989442742
chr20	39986600	39987600	0.3473466811974725
chr20	39986700	39987700	0.006927746391384946
chr20	39986800	39987800	0.4569842119585238
chr20	39986900	39987900	-0.5122106181858884
chr20	39987000	39988000	-0.16184837749111797
chr20	39987100	39988100	-0.12991638920035528
chr20	39987200	39988200	-0.07216854578580953
chr20	39987300	39988300	0.15494464174310918
chr20	39987400	39988400	0.5117242583734569
chr20	39987500	39988500	0.6058026309383293
chr20	39987600	39988600	0.515756703102342
chr20	39987700	39988700	0.496784511578776
chr20	39987800	39988800	0.2696928743296015
chr20	39987900	39988900	0.974402628076126
chr20	39988000	39989000	1.3534134703303782
chr20	39988100	39989100	0.926689193745002
chr20	39988200	39989200	0.8133987849806529
chr20	39988300	39989300	0.6398857571065582
chr20	39988400	39989400	0.5543500996550943
chr20	39988500	39989500	0.1252256456851695
chr20	39988600	39989600	0.4593690319132322
chr20	39988700	39989700	0.5155210715669303
chr20	39988800	39989800	0.7281112498943988
chr20	39988900	39989900	0.29742037925868103
chr20	39990000	39991000	0.22417612295897943
chr20	39990100	39991100	-0.15639550296252655
chr20	39990200	39991200	0.15833310837482786
chr20	39990300	39991300	1.14771340639729
chr20	39990900	39991900	0.7110532658629217
chr20	39991000	39992000	0.13853191697647782
chr20	39991100	39992100	-0.20146519611066585
chr20	39991200	39992200	-0.718485357469133
chr20	39991300	39992300	-1.0292384204004503
chr20	39991400	39992400	-1.1518832013254685
chr20	39991500	39992500	-1.490483983536546
chr20	39991600	39992600	-1.7888431458288283
chr20	39991700	39992700	-1.5926267295473224
chr20	39991800	39992800	-1.8005005657916642
chr20	39991900	39992900	-1.3377548115522342
chr20	39992000	39993000	-1.4605079957516218
chr20	39992100	39993100	-0.3465208358403435
chr20	39992200	39993200	-0.5801850125566028
chr20	39992300	39993300	-0.570626554399504
chr20	39992400	39993400	-0.4719536130820026
chr20	39992500	39993500	-0.93139557757366
chr20	39992600	39993600	-0.14233195579811905
chr20	39992700	39993700	0.13189460056066668
chr20	39992800	39993800	0.5978525599840461
chr20	39992900	39993900	1.0193739085618556
chr20	39993000	39994000	0.9810146858164794
chr20	39993100	39994100	0.7424021984037804
chr20	39993200	39994200	0.7601226784242591
chr20	39993300	39994300	0.9226347306392972
chr20	39993400	39994400	0.529835997406201
chr20	39993500	39994500	1.0267981022472796
chr20	39993600	39994600	0.497581450791001
chr20	39993700	39994700	0.2800191940411813
chr20	39993800	39994800	-0.06888036517301747
chr20	39993900	39994900	-0.5838615166864441
chr20	39994000	39995000	0.0734680232477783
chr20	39994100	39995100	0.08519862576745689
chr20	39994200	39995200	0.2719983646206431
chr20	39994300	39995300	-0.5900866376639486
chr20	39994400	39995400	-0.3656511308143083
chr20	39994500	39995500	-0.4690140937090261
chr20	39994600	39995600	-0.2924465565196589
chr20	39994700	39995700	-0.6082574567900915
chr20	39994800	39995800	-1.182721425626872
chr20	39994900	39995900	-0.5023564413484211
chr20	39995000	39996000	-0.4127842363343746
chr20	39995100	39996100	-0.5591818059629441
chr20	39995200	39996200	-0.7735815466261959
chr20	39995300	39996300	-0.12940453877676006
chr20	39995400	39996400	-0.5355400599369129
chr20	39995500	39996500	-0.5031187921980894
chr20	39995600	39996600	-0.3364895316844595
chr20	39995700	39996700	-0.50831280959219
chr20	39995800	39996800	0.16982651158847353
chr20	39995900	39996900	-0.6976301702456086
chr20	39996000	39997000	-1.0748427017789888
chr20	39996100	39997100	-1.246157510471456
chr20	39998600	39999600	-0.20306326843107086
chr20	39998700	39999700	-0.8513537439783398
chr20	39998800	39999800	-0.7592779111467368
chr20	39998900	39999900	-0.9636119881746896
chr20	39999000	40000000	-1.0739682925318377
chr20	39999100	40000100	-0.4977624335858614
chr20	39999200	40000200	-0.11592128202421867
chr20	39999300	40000300	-0.8555435108241908
chr20	39999400	40000400	0.3332581435696543
chr20	39999500	40000500	0.8189070568677721
chr20	39999600	40000600	0.2169468545254259
chr20	39999700	40000700	0.5095072375078582
chr20	39999800	40000800	0.23450540846643925
chr20	39999900	40000900	0.4694044442199665
chr20	40000000	40001000	1.0846592410661606
chr20	40000100	40001100	0.6435793726813517
chr20	40000200	40001200	0.06215714911590357
chr20	40000300	40001300	0.31799941921141783
chr20	40000400	40001400	-0.6734828768935315
chr20	40000500	40001500	-0.9856975739548941
chr20	40000600	40001600	-0.316011703156968
chr20	40000700	40001700	0.277885973992194
chr20	40000800	40001800	0.20388989902846744
chr20	40000900	40001900	0.5584041428656829
chr20	40001000	40002000	-0.19928513240095874
chr20	40001100	40002100	-0.2524435661323905
chr20	40001200	40002200	-1.0377865378704183
chr20	40001300	40002300	-0.6724577541813834
chr20	40001400	40002400	-0.3724383031825437
chr20	40001500	40002500	-0.03746755834818508
chr20	40001600	40002600	-0.9532642005100384
chr20	40001700	40002700	-1.1593333153199141
chr20	40001800	40002800	-1.3504920990042013
chr20	40001900	40002900	-2.105719829900309
chr20	40002000	40003000	-1.7843394607758876
chr20	40002100	40003100	-1.7093070649357225
chr20	40002200	40003200	-1.1736429397453625
chr20	40002300	40003300	-1.5110355996480582
chr20	40002400	40003400	-1.8896648255662136
chr20	40002500	40003500	-1.199893244319992
chr20	40002600	40003600	-1.276330627782859
chr20	40002700	40003700	-2.275841648851562
chr20	40002800	40003800	-1.7527106470663216
chr20	40002900	40003900	-0.9586620379579301
chr20	40003000	40004000	-0.8246053243483119
chr20	40003100	40004100	-1.1576771607478986
chr20	40003200	40004200	-0.9809878794530404
chr20	40003300	40004300	-0.4808262621212511
chr20	40003400	40004400	-0.4423223499978944
chr20	40003500	40004500	-1.8030275544694039
chr20	40003600	40004600	-1.2346616102659194
chr20	40003700	40004700	-0.005905086817334772
chr20	40003800	40004800	-0.4099660729464634
chr20	40003900	40004900	-1.6840043458289782
chr20	40004000	40005000	-1.1493150620619692
chr20	40004100	40005100	-1.6038675412893548
chr20	40004200	40005200	-1.003986331488144
chr20	40004300	40005300	-1.4149513196869177
chr20	40004400	40005400	-0.96382689995282
chr20	40004500	40005500	-0.4925454241241628
chr20	40004600	40005600	-0.5644322768469705
chr20	40004700	40005700	-0.7470865872805018
chr20	40004800	40005800	-0.5431353589731139
chr20	40004900	40005900	0.13483701486189514
chr20	40005000	40006000	-0.5055996624678352
chr20	40005100	40006100	0.19790651839170176
chr20	40005200	40006200	-0.3740161258140228
chr20	40005300	40006300	-0.08481260317430801
chr20	40005400	40006400	-0.4799034533492898
chr20	40005500	40006500	0.0706869468870344
chr20	40005600	40006600	0.2598480179522597
chr20	40005700	40006700	-0.7181297813786619
chr20	40005800	40006800	-1.0917220569080814
chr20	40005900	40006900	-0.7804779841852162
chr20	40006000	40007000	-0.5222364397781649
chr20	40006100	40007100	-0.6599611893510642
chr20	40006200	40007200	-0.8685579782862434
chr20	40006300	40007300	-0.3213484613278632
chr20	40006400	40007400	-0.0013545501034016498
chr20	40006500	40007500	0.022733231643178836
chr20	40006600	40007600	0.07292240394307076
chr20	40006700	40007700	0.05721227453575159
chr20	40006800	40007800	-0.21006847271079185
chr20	40006900	40007900	-0.5524270176627483
chr20	40007000	40008000	-0.7173308881136589
chr20	40007100	40008100	-0.5203604874742057
chr20	40007200	40008200	-0.31280735292387635
chr20	40007300	40008300	-0.666766922512169
chr20	40007400	40008400	-0.7538812463066918
chr20	40007500	40008500	-1.3737198780950624
chr20	40007600	40008600	-1.1258514288526305
chr20	40007700	40008700	-0.17952585693277665
chr20	40007800	40008800	0.030859874463421425
chr20	40007900	40008900	-0.08061311568453539
chr20	40008000	40009000	-0.3983666203111044
chr20	40008100	40009100	-0.4531948076337774
chr20	40008200	40009200	-0.436152552615466
chr20	40008300	40009300	-0.5411169304693653
chr20	40008400	40009400	-0.8045321057717343
chr20	40008500	40009500	-0.4471720063963312
chr20	40008600	40009600	-1.0938147894695185
chr20	40009900	40010900	0.039836733825764616
chr20	40010000	40011000	-0.33984659812003754
chr20	40010100	40011100	0.36724006550933896
chr20	40010200	40011200	0.1123203422305096
chr20	40010300	40011300	-0.010067921120989934
chr20	40010400	40011400	-0.04671448326945507
chr20	40010500	40011500	-0.6278123650478099
chr20	40010600	40011600	-0.5138225504052835
chr20	40010700	40011700	-1.474869018470334
chr20	40010800	40011800	-1.5173965590490257
chr20	40010900	40011900	-1.8686630747360469
chr20	40011000	40012000	-1.5728738325381437
chr20	40011100	40012100	-1.9901534215306231
chr20	40011200	40012200	-2.599510939274737
chr20	40011300	40012300	-2.4376742009945143
chr20	40011400	40012400	-2.3966193784751346
chr20	40012200	40013200	-1.7323255693588038
chr20	40012300	40013300	-2.238575889586821
chr20	40012400	40013400	-2.4472291323290887
chr20	40012500	40013500	-2.629905290410385
chr20	40012600	40013600	-2.6867218400902213
chr20	40012700	40013700	-3.99443298936176
chr20	40012800	40013800	-3.9571057395685183
chr20	40012900	40013900	-4.1234868358140035
chr20	40013000	40014000	-4.815149945282992
chr20	40013100	40014100	-4.754913396731673
chr20	40013200	40014200	-4.1538723910593465
chr20	40013300	40014300	-3.9714000213718186
chr20	40013400	40014400	-3.99499664920163
chr20	40013500	40014500	-3.2588551034543363
chr20	40013600	40014600	-2.8222214960394
chr20	40013700	40014700	-1.2071200741702286
chr20	40013800	40014800	-0.5217728187604304
chr20	40013900	40014900	-0.1905360915521328
chr20	40014000	40015000	-0.11290659643993008
chr20	40014100	40015100	-0.05318839565527854
chr20	40014200	40015200	-0.16895370837112392
chr20	40014300	40015300	0.3312165223088735
chr20	40014400	40015400	0.2269076782249895
chr20	40014500	40015500	0.26611382702122804
chr20	40014600	40015600	0.3651253585964438
chr20	40014700	40015700	0.2583773804951769
chr20	40014800	40015800	-0.15392754304729905
chr20	40014900	40015900	-0.25826355400169343
chr20	40015000	40016000	-0.11312188652521694
chr20	40015100	40016100	0.19755498335021804
chr20	40015200	40016200	0.4374955538460003
chr20	40015300	40016300	-0.015371507775576294
chr20	40015400	40016400	0.15452150059855047
chr20	40015500	40016500	-0.06789542795940892
chr20	40015600	40016600	-0.422665845892466
chr20	40016500	40017500	-1.5639859219611751
chr20	40016600	40017600	-1.689955651082308
chr20	40016700	40017700	-1.6272981915751303
chr20	40016800	40017800	-1.8983499157394133
chr20	40016900	40017900	-1.7860765777357557
chr20	40017000	40018000	-1.5455998674308893
chr20	40017100	40018100	-1.5827936932676252
chr20	40017200	40018200	-1.2084440528035076
chr20	40017300	40018300	-0.6632173219710868
chr20	40017400	40018400	-1.1017631939385513
chr20	40017500	40018500	-0.8290302024721443
chr20	40017600	40018600	-0.5371330062466636
chr20	40018300	40019300	0.013259265225611579
chr20	40018400	40019400	0.6432539458534139
chr20	40018500	40019500	0.5596780130119091
chr20	40018600	40019600	0.26525661535679423
chr20	40018700	40019700	0.3031931198113102
chr20	40018800	40019800	0.2295627438691931
chr20	40018900	40019900	-0.005569958843885631
chr20	40019000	40020000	-0.1328678074356066
chr20	40019100	40020100	-0.1049428793262204
chr20	40019200	40020200	-0.2788595600102213
chr20	40019300	40020300	-0.7350911430358578
chr20	40019400	40020400	-0.6053814361360264
chr20	40019500	40020500	-0.3476733663988311
chr20	40019600	40020600	-0.4592660110699245
chr20	40019700	40020700	-0.43620966243956505
chr20	40019800	40020800	-0.6215207311329779
chr20	40019900	40020900	-0.4200781067901945
chr20	40020000	40021000	-0.07136799777444519
chr20	40020100	40021100	-0.3864532756676388
chr20	40020200	40021200	-0.0626749736977954
chr20	40020300	40021300	-0.08989773768245157
chr20	40020400	40021400	-0.2019923947876564
chr20	40020500	40021500	-0.8615968289424536
chr20	40020600	40021600	-0.6248207550246032
chr20	40020700	40021700	-1.4896722071030284
chr20	40020800	40021800	-1.5116751496901852
chr20	40020900	40021900	-2.3017384003105885
chr20	40021000	40022000	-2.5287003191050257
chr20	40021100	40022100	-2.361878647694692
chr20	40021200	40022200	-2.2678069695707492
chr20	40021300	40022300	-1.9231283137661204
chr20	40021400	40022400	-2.1968631967135286
chr20	40021500	40022500	-2.510626561999985
chr20	40021600	40022600	-2.5469673719001005
chr20	40021700	40022700	-1.6654342920492111
chr20	40021800	40022800	-0.8844559991854049
chr20	40021900	40022900	-0.11443530188088505
chr20	40022000	40023000	0.6924474476450603
chr20	40022100	40023100	0.6187281256222137
chr20	40022200	40023200	0.5929189729454467
chr20	40022300	40023300	0.31067233657248905
chr20	40022400	40023400	0.460548769163907
chr20	40022500	40023500	0.9330366751424126
chr20	40022600	40023600	0.6198477911915389
chr20	40022700	40023700	0.31384295858766
chr20	40022800	40023800	-0.5920734362705186
chr20	40022900	40023900	-0.6273539376710473
chr20	40023000	40024000	-1.3164104298368164
chr20	40023100	40024100	-1.6375140572376754
chr20	40023200	40024200	-1.6384546974902636
chr20	40023300	40024300	-1.6915798832569091
chr20	40023400	40024400	-1.7317309010188202
chr20	40023500	40024500	-1.865380834496105
chr20	40023600	40024600	-1.2364803211712376
chr20	40023700	40024700	-1.4685214341103894
chr20	40023800	40024800	-0.914294976209611
chr20	40023900	40024900	-1.3344282383233677
chr20	40024000	40025000	-1.2992132008171344
chr20	40024100	40025100	-0.9649023827145587
chr20	40024200	40025200	-0.9490944809127664
chr20	40024300	40025300	-1.2035775981132808
chr20	40024400	40025400	-1.875120740645752
chr20	40024500	40025500	-2.5053495476545007
chr20	40024600	40025600	-2.3154017274413854
chr20	40024700	40025700	-2.3763495159919894
chr20	40024800	40025800	-2.3883229314057
chr20	40024900	40025900	-2.262540944382521
chr20	40025000	40026000	-2.3488578921866226
chr20	40025100	40026100	-2.4602789909580034
chr20	40025900	40026900	-0.4416547457475085
chr20	40026000	40027000	-0.5312112992837631
chr20	40026100	40027100	-0.5772611525249484
chr20	40026200	40027200	-1.4076046475367878
chr20	40026300	40027300	-1.1940519328360215
chr20	40026400	40027400	-1.9159028816135049
chr20	40026500	40027500	-1.9947545998753031
chr20	40026600	40027600	-1.4399701990753324
chr20	40026700	40027700	-1.3692419311893924
chr20	40026800	40027800	-1.8350453968585911
chr20	40026900	40027900	-2.2211354834236827
chr20	40027000	40028000	-2.4355964560954706
chr20	40027100	40028100	-2.461873120256408
chr20	40027200	40028200	-2.388799441310064
chr20	40027300	40028300	-2.7971017982122217
chr20	40027400	40028400	-2.2857000390335944
chr20	40027500	40028500	-2.609604837956936
chr20	40027600	40028600	-3.2883856388088466
chr20	40027700	40028700	-2.452254483147148
chr20	40027800	40028800	-2.7896004572058004
chr20	40027900	40028900	-2.091702695273619
chr20	40028000	40029000	-1.9782825455151154
chr20	40028100	40029100	-1.648209305237651
chr20	40028200	40029200	-0.7007940715248931
chr20	40028300	40029300	-1.3332912626447464
chr20	40028400	40029400	-1.7472039270945987
chr20	40028500	40029500	-1.6185059398443231
chr20	40028600	40029600	-1.3283181296196638
chr20	40029700	40030700	-1.2991511827747506
chr20	40029800	40030800	-1.7800595594167503
chr20	40029900	40030900	-1.3499287232701738
chr20	40030000	40031000	-0.8134214750322388
chr20	40030100	40031100	-0.0788749381028113
chr20	40030200	40031200	0.30241910574948705
chr20	40030300	40031300	-0.4798143252242715
chr20	40030400	40031400	-0.9479416238585344
chr20	40030500	40031500	-0.2732707059038828
chr20	40030600	40031600	-0.009935619176732762
chr20	40030700	40031700	-0.3710640677445624
chr20	40030800	40031800	0.10943364502400116
chr20	40030900	40031900	0.7978206418994426
chr20	40031000	40032000	0.26928222022665554
chr20	40031100	40032100	0.5590408987431177
chr20	40031200	40032200	-0.28111330508161264
chr20	40031300	40032300	0.4533201910466886
chr20	40031400	40032400	0.7510293374157659
chr20	40031500	40032500	0.3941493483075912
chr20	40031600	40032600	0.5669858654972553
chr20	40031700	40032700	0.9197109579067057
chr20	40031800	40032800	0.8295879132303624
chr20	40031900	40032900	-0.6008425394334861
chr20	40032000	40033000	-0.59184485551833
chr20	40032100	40033100	-1.3886606195782398
chr20	40032200	40033200	-1.28726612416697
chr20	40032300	40033300	-1.8070801799440104
chr20	40032400	40033400	-1.8383730278473664
chr20	40032500	40033500	-2.21372602541786
chr20	40032600	40033600	-2.182224949008937
chr20	40032700	40033700	-1.9889768392058056
chr20	40032800	40033800	-1.432929979548011
chr20	40032900	40033900	-0.6825200096147208
chr20	40033000	40034000	-1.2598378000879138
chr20	40033100	40034100	-0.7963504961888274
chr20	40033200	40034200	-0.2613468983876597
chr20	40033300	40034300	-0.5668173853630888
chr20	40033400	40034400	-0.6416700377875691
chr20	40033500	40034500	-0.8059597219001429
chr20	40033600	40034600	-0.6246664520115293
chr20	40033700	40034700	-0.9050084658979926
chr20	40033800	40034800	-1.7578156285633268
chr20	40033900	40034900	-2.008663238595364
chr20	40034000	40035000	-1.5643753734089745
chr20	40034100	40035100	-1.807493842457092
chr20	40034200	40035200	-2.3837476719591097
chr20	40034300	40035300	-1.4273058775774885
chr20	40034500	40035500	-1.7270258211662828
chr20	40034800	40035800	-1.216362565586252
chr20	40034900	40035900	-1.200876644413687
chr20	40035600	40036600	0.3631375630418232
chr20	40035700	40036700	-0.12347782162601825
chr20	40035800	40036800	-0.3354513190324066
chr20	40035900	40036900	-0.018036324399592747
chr20	40036000	40037000	-0.24986102167163163
chr20	40036100	40037100	-0.5267221411833393
chr20	40036200	40037200	-1.0650285996929159
chr20	40036300	40037300	-1.1095221034906968
chr20	40036400	40037400	-1.1559359345160851
chr20	40036500	40037500	-1.2913657830006349
chr20	40036600	40037600	-1.10703000710663
chr20	40036700	40037700	-0.8993688769632062
chr20	40036800	40037800	-0.5558605253383742
chr20	40036900	40037900	-1.3308364684771663
chr20	40037000	40038000	-1.1748496322610498
chr20	40037100	40038100	-1.618914004846212
chr20	40037200	40038200	-1.168761319870348
chr20	40037300	40038300	-1.523757831843831
chr20	40037400	40038400	-1.4788704360279783
chr20	40037500	40038500	-1.1961062341288256
chr20	40037600	40038600	-1.2139495049015114
chr20	40037700	40038700	-1.302961890314925
chr20	40037800	40038800	-1.2823875280483477
chr20	40037900	40038900	-0.5248906998195384
chr20	40038000	40039000	-0.6112912464469836
chr20	40038100	40039100	-0.18898758762403628
chr20	40038200	40039200	-0.3329585654432634
chr20	40038300	40039300	-0.028749784333368406
chr20	40038400	40039400	-0.16301137273359612
chr20	40038500	40039500	-0.4233598643623343
chr20	40038600	40039600	-0.2236809903489023
chr20	40038700	40039700	-0.19238119934707296
chr20	40038800	40039800	-0.6431332212306436
chr20	40038900	40039900	-0.5415450530627095
chr20	40039000	40040000	-0.5911517513082548
chr20	40039100	40040100	-0.32323886040085514
chr20	40039200	40040200	0.14119838274984015
chr20	40039300	40040300	-0.3726510317339783
chr20	40039400	40040400	-0.8409024479181422
chr20	40039500	40040500	-0.2934372399853945
chr20	40039600	40040600	-0.25471184606028024
chr20	40039700	40040700	0.002250141524173086
chr20	40039800	40040800	0.10046788452213776
chr20	40039900	40040900	-0.02309548303919438
chr20	40040000	40041000	0.3987599534870789
chr20	40040100	40041100	0.13144205427758587
chr20	40040200	40041200	-0.4452246780787937
chr20	40040300	40041300	-0.423637430986674
chr20	40040400	40041400	0.2916687363009395
chr20	40040500	40041500	-0.1970596823578767
chr20	40040600	40041600	-0.6052447248707904
chr20	40040700	40041700	-0.5022582645612427
chr20	40040800	40041800	-0.6177627041654521
chr20	40041000	40042000	-1.8311980348584
chr20	40041100	40042100	-1.8386294244507304
chr20	40041200	40042200	-1.6104961385801602
chr20	40041300	40042300	-0.7838370708287719
chr20	40041400	40042400	-0.694091941858155
chr20	40041500	40042500	-0.2876356444018881
chr20	40041600	40042600	0.13270695174889746
chr20	40041700	40042700	-0.013156620746468178
chr20	40041800	40042800	-0.1749646957936905
chr20	40041900	40042900	0.0032876703585243174
chr20	40042000	40043000	0.8001144337055194
chr20	40043100	40044100	-1.84760343267122
chr20	40043200	40044200	-1.6994066838773338
chr20	40043300	40044300	-1.6077360322370295
chr20	40043400	40044400	-0.7256194042165175
chr20	40043500	40044500	-0.8303993621315368
chr20	40043600	40044600	-0.3511027059712861
chr20	40043700	40044700	-0.08451039655557588
chr20	40043800	40044800	-0.36347008742621423
chr20	40043900	40044900	0.11760449509570745
chr20	40044000	40045000	0.08500168107454044
chr20	40044100	40045100	1.0301473311270832
chr20	40044200	40045200	0.7432842086733802
chr20	40044300	40045300	0.09801373507810657
chr20	40044400	40045400	-0.3272886287718914
chr20	40044500	40045500	-0.5214982287072859
chr20	40044600	40045600	-1.3243159934764193
chr20	40044700	40045700	-1.3328116661735752
chr20	40044800	40045800	-0.2228021645306493
chr20	40044900	40045900	-0.4507848003877701
chr20	40045000	40046000	-0.46420722238529416
chr20	40045100	40046100	-0.5364038999369306
chr20	40045200	40046200	-0.7469045451364783
chr20	40045300	40046300	-0.13873838450958573
chr20	40045400	40046400	-0.4370186660466157
chr20	40045500	40046500	-0.8830465748964071
chr20	40045600	40046600	-0.970964473223149
chr20	40045700	40046700	-0.7347917724632914
chr20	40045800	40046800	-1.0334545364495835
chr20	40045900	40046900	-0.5165328692350146
chr20	40046000	40047000	-0.14857444725782745
chr20	40046100	40047100	0.2207615764911028
chr20	40046200	40047200	0.2801865783488009
chr20	40046300	40047300	0.3747922935784117
chr20	40046400	40047400	0.8979894522669432
chr20	40046500	40047500	1.110273684471509
chr20	40046600	40047600	1.874954297070216
chr20	40046700	40047700	1.3613822052919171
chr20	40046800	40047800	0.9484969918943096
chr20	40046900	40047900	0.3945829345967928
chr20	40047000	40048000	-0.17717488809782347
chr20	40047100	40048100	-0.7875501010450331
chr20	40047200	40048200	-0.5684587515819193
chr20	40047300	40048300	-0.4464512522257139
chr20	40047400	40048400	-0.8633951988347819
chr20	40047500	40048500	-0.861835346134534
chr20	40047600	40048600	-0.5609641140163458
chr20	40047700	40048700	-0.2771679233215484
chr20	40047800	40048800	0.11611932627003888
chr20	40047900	40048900	0.07294650972829497
chr20	40048000	40049000	0.26383431355312315
chr20	40048100	40049100	0.559634873662864
chr20	40048200	40049200	0.5090264461413828
chr20	40048300	40049300	0.4092202716934217
chr20	40048400	40049400	0.26432895597113515
chr20	40048500	40049500	0.563165123328796
chr20	40048600	40049600	0.1976766321224408
chr20	40048700	40049700	0.28101698721861224
chr20	40048800	40049800	0.09619778516718654
chr20	40048900	40049900	0.35079237858047474
chr20	40049000	40050000	0.3391683762747235
chr20	40049100	40050100	0.22699011032875044
chr20	40049200	40050200	-0.22641298121073866
chr20	40049300	40050300	-0.24498040314719555
chr20	40049400	40050400	0.3053233118286139
chr20	40049500	40050500	-0.523457906876076
chr20	40049600	40050600	-1.1338759820371511
chr20	40049700	40050700	-0.8746769035506203
chr20	40049800	40050800	-0.3573797719918932
chr20	40049900	40050900	-0.34687712166759843
chr20	40050000	40051000	-0.825803848223026
chr20	40050100	40051100	-0.8377800503186311
chr20	40050200	40051200	-0.6254806282104267
chr20	40050300	40051300	-0.8001090455177394
chr20	40050400	40051400	-1.6548327483047132
chr20	40050500	40051500	-1.1980334334502158
chr20	40050600	40051600	-0.5683833488017828
chr20	40050700	40051700	-0.7224288132658587
chr20	40050800	40051800	-0.6605549841357989
chr20	40050900	40051900	-0.7174124862251683
chr20	40051000	40052000	0.09395469560384809
chr20	40051100	40052100	-0.017364366430883564
chr20	40051200	40052200	-0.06743048561064596
chr20	40051300	40052300	-0.4447447979092447
chr20	40051400	40052400	0.4604480567175995
chr20	40051500	40052500	0.5396903171041053
chr20	40051600	40052600	0.6804414479535723
chr20	40051700	40052700	0.7093205768946974
chr20	40051800	40052800	0.4475261848535816
chr20	40051900	40052900	0.7416520491148679
chr20	40052000	40053000	0.7446086566429426
chr20	40052100	40053100	0.9480530726820492
chr20	40052200	40053200	1.2076526888761994
chr20	40052300	40053300	1.7787216971212008
chr20	40052400	40053400	1.2963106152444956
chr20	40052500	40053500	1.1733059641888892
chr20	40052600	40053600	1.2548727371106878
chr20	40052700	40053700	1.3214409224956047
chr20	40052800	40053800	0.2931230136407882
chr20	40052900	40053900	-0.4121207151025723
chr20	40053000	40054000	-0.6402175056545318
chr20	40053100	40054100	-1.0049100802226338
chr20	40053200	40054200	-1.3457581362330415
chr20	40053300	40054300	-1.2367818732608709
chr20	40053400	40054400	-1.1711359918958884
chr20	40053500	40054500	-0.9350310624461118
chr20	40053600	40054600	-1.3840967239753852
chr20	40053700	40054700	-1.8175608105734784
chr20	40053800	40054800	-0.9683484348446516
chr20	40053900	40054900	-0.5501425461056341
chr20	40054000	40055000	-1.2169464153613434
chr20	40054100	40055100	-0.6135368667624032
chr20	40054200	40055200	0.15556126689116928
chr20	40054500	40055500	0.014190124929074625
chr20	40054600	40055600	-0.6087727999673507
chr20	40054700	40055700	-0.906706266350298
chr20	40054800	40055800	-0.2892540167559277
chr20	40054900	40055900	-0.25756899841686304
chr20	40055000	40056000	0.21132952125082632
chr20	40055100	40056100	-0.09550079666672194
chr20	40055200	40056200	-0.37230359718159817
chr20	40055300	40056300	-1.0861357830890332
chr20	40055400	40056400	-1.479819737658033
chr20	40055500	40056500	-1.070161960202546
chr20	40055600	40056600	-0.697504518355989
chr20	40055700	40056700	-0.13212196961128442
chr20	40055800	40056800	-0.6836760280433206
chr20	40055900	40056900	-0.9957794585284856
chr20	40056000	40057000	-0.6517160798457584
chr20	40056100	40057100	-0.1898559250108568
chr20	40056200	40057200	-0.12945728505404952
chr20	40056300	40057300	0.8031218645241381
chr20	40056400	40057400	1.17836314226894
chr20	40056500	40057500	0.7703084564052377
chr20	40056600	40057600	0.7973820451669754
chr20	40057900	40058900	1.2572335714090843
chr20	40058000	40059000	1.1005220589707727
chr20	40058100	40059100	-0.20468539799944926
chr20	40058200	40059200	0.11502680842975554
chr20	40058300	40059300	-0.3057356611163858
chr20	40058400	40059400	-1.089720802870804
chr20	40058500	40059500	-1.0948140759561895
chr20	40058600	40059600	-1.4423296222547877
chr20	40058700	40059700	-2.192887032643561
chr20	40058800	40059800	-3.237269016556432
chr20	40058900	40059900	-3.630386523218537
chr20	40059000	40060000	-3.9909666455488146
chr20	40059100	40060100	-3.320309792379458
chr20	40059200	40060200	-4.0494879289155294
chr20	40059300	40060300	-3.926298511706627
chr20	40059400	40060400	-2.9299300422986763
chr20	40059500	40060500	-3.4033839424234134
chr20	40059600	40060600	-4.034057989743519
chr20	40059700	40060700	-3.32888699208199
chr20	40059800	40060800	-3.4115637359366846
chr20	40059900	40060900	-3.276102987476699
chr20	40060000	40061000	-2.7635635979817206
chr20	40060100	40061100	-2.5572494898631115
chr20	40060200	40061200	-1.5894359064279109
chr20	40060300	40061300	-1.6281430007238618
chr20	40060400	40061400	-2.376215347535327
chr20	40060500	40061500	-1.852597965841554
chr20	40060600	40061600	-1.2527279879826172
chr20	40060700	40061700	-1.6845484709649738
chr20	40060800	40061800	-0.9580084910586713
chr20	40060900	40061900	-0.6048778637919991
chr20	40061000	40062000	-1.2053290327174402
chr20	40061100	40062100	-0.9449863535861408
chr20	40061200	40062200	-1.7558629664936054
chr20	40062500	40063500	-1.7687502536331232
chr20	40062600	40063600	-1.335881432980021
chr20	40062700	40063700	-2.2846235881957138
chr20	40062800	40063800	-1.1970990512292126
chr20	40062900	40063900	-1.0504469041600428
chr20	40063000	40064000	-0.6545615560905655
chr20	40063100	40064100	-0.7109892182124252
chr20	40063200	40064200	-0.70216955804379
chr20	40063300	40064300	-0.463325795481155
chr20	40063400	40064400	-0.9573193248014108
chr20	40063500	40064500	-0.4620670519623655
chr20	40063600	40064600	-0.5719694354902665
chr20	40063700	40064700	-0.2416527110732892
chr20	40063800	40064800	-1.5066387451475718
chr20	40063900	40064900	-1.1338478527826807
chr20	40064000	40065000	-1.0842566081054477
chr20	40064100	40065100	-1.4054666914673783
chr20	40064200	40065200	-1.2526497656291125
chr20	40064300	40065300	-1.8320239679728136
chr20	40064400	40065400	-2.2466677179522643
chr20	40064500	40065500	-1.7855025986674735
chr20	40064600	40065600	-1.89318752031818
chr20	40064700	40065700	-1.7580060592364557
chr20	40064800	40065800	-1.1263630164259446
chr20	40064900	40065900	-1.0152420522132863
chr20	40065000	40066000	-0.5341315542452421
chr20	40065100	40066100	0.23517413524962355
chr20	40065200	40066200	-0.9632416099075592
chr20	40065300	40066300	-0.8362478833767066
chr20	40065400	40066400	-0.1926076286540208
chr20	40065500	40066500	-0.7395995465497007
chr20	40065600	40066600	-0.6297658454840239
chr20	40065700	40066700	-0.14764945430378199
chr20	40065800	40066800	-0.4800090563882634
chr20	40065900	40066900	-1.106700870231259
chr20	40066000	40067000	-1.681433120138575
chr20	40066100	40067100	-1.9033560907469147
chr20	40066200	40067200	-0.8364154401176334
chr20	40066300	40067300	-0.3465103037767204
chr20	40066400	40067400	-1.235879190925344
chr20	40066500	40067500	-1.0593796463583611
chr20	40066600	40067600	-0.7348659821975901
chr20	40066700	40067700	-0.6321939013986707
chr20	40066800	40067800	-0.2002644682278243
chr20	40066900	40067900	0.19864642107048625
chr20	40067000	40068000	0.4133791619673944
chr20	40067100	40068100	-0.045131280445303804
chr20	40067200	40068200	-0.12518320309843212
chr20	40067300	40068300	-0.829282005472825
chr20	40067400	40068400	-0.467643703371463
chr20	40067800	40068800	-1.8386239867110543
chr20	40068100	40069100	-1.942666202108704
chr20	40068200	40069200	-2.2049065827236407
chr20	40068300	40069300	-1.9504820616688496
chr20	40068400	40069400	-1.8712522337878927
chr20	40068500	40069500	-1.7568543281713551
chr20	40068600	40069600	-1.994106179108312
chr20	40068700	40069700	-2.1262483623938526
chr20	40068800	40069800	-2.2721723249663834
chr20	40068900	40069900	-1.6125298558834509
chr20	40069000	40070000	-1.2501897172787242
chr20	40069100	40070100	-0.8748458213768954
chr20	40069200	40070200	-0.3255575843558795
chr20	40069300	40070300	0.07416762700764286
chr20	40069400	40070400	0.35506629681053703
chr20	40069500	40070500	0.27794258692666074
chr20	40069600	40070600	-0.1289643584908326
chr20	40069700	40070700	-0.3348883513147199
chr20	40069800	40070800	0.1912246730926468
chr20	40069900	40070900	-1.2642172100170466
chr20	40070000	40071000	-2.29902703982685
chr20	40070100	40071100	-1.9495607336473144
chr20	40070200	40071200	-2.3201086236060067
chr20	40070300	40071300	-3.10236248560762
chr20	40070400	40071400	-3.3970073748697964
chr20	40070500	40071500	-3.0388955579429915
chr20	40070600	40071600	-2.3718889003323755
chr20	40070700	40071700	-1.9573385869835225
chr20	40070800	40071800	-2.379279638311172
chr20	40070900	40071900	-2.023462884130005
chr20	40071000	40072000	-1.285151398876346
chr20	40071100	40072100	-2.090297288850869
chr20	40071200	40072200	-1.9678553610659948
chr20	40072000	40073000	-1.3020003881940638
chr20	40072100	40073100	-1.3717215661493314
chr20	40072200	40073200	-1.091945056005541
chr20	40072300	40073300	-0.8627272982767634
chr20	40072400	40073400	-0.39453144455987504
chr20	40072500	40073500	-0.12428167243221075
chr20	40072600	40073600	-0.4089183959943628
chr20	40072700	40073700	-0.5123148730665186
chr20	40072800	40073800	0.2519908873674599
chr20	40072900	40073900	0.05936516193609528
chr20	40073000	40074000	-0.2507450232263317
chr20	40073100	40074100	-0.16651838811120975
chr20	40073200	40074200	-0.5267887245174664
chr20	40073300	40074300	-1.0484657508738076
chr20	40073400	40074400	-1.8535305555871684
chr20	40073500	40074500	-2.2253754534795886
chr20	40073600	40074600	-1.6342588645986382
chr20	40073700	40074700	-0.8851622158977155
chr20	40073800	40074800	-1.1661024529160129
chr20	40073900	40074900	-0.3928132308562216
chr20	40074000	40075000	-0.6376892762500751
chr20	40074100	40075100	-0.4305500744239744
chr20	40074200	40075200	-0.4691058863139448
chr20	40074300	40075300	-0.1642236497411419
chr20	40074400	40075400	0.3040203232752347
chr20	40074500	40075500	0.316453635954252
chr20	40074600	40075600	0.17675946480240454
chr20	40074700	40075700	-0.09465480443458643
chr20	40074800	40075800	-0.21322309702478304
chr20	40074900	40075900	-0.8517758824518851
chr20	40075000	40076000	-0.7552727979712551
chr20	40075100	40076100	-1.0674401761698644
chr20	40075200	40076200	-1.1499431059711749
chr20	40075300	40076300	-1.5353389760259823
chr20	40075400	40076400	-1.3568906383979042
chr20	40075500	40076500	-1.4465821621281232
chr20	40075600	40076600	-1.3058407294182226
chr20	40075700	40076700	-1.2492475083032566
chr20	40075800	40076800	-1.487767091191429
chr20	40075900	40076900	-1.4675613231909288
chr20	40076000	40077000	-1.546914287474949
chr20	40079900	40080900	-0.4090874452390023
chr20	40080000	40081000	-0.5422348632966312
chr20	40080100	40081100	-0.44499983192253495
chr20	40080200	40081200	-0.41877648005866375
chr20	40080300	40081300	0.1553135473773807
chr20	40080400	40081400	0.3699742595863798
chr20	40080500	40081500	0.35930728530335393
chr20	40080600	40081600	0.5719557907617008
chr20	40080700	40081700	0.57227826600837
chr20	40080800	40081800	0.4914020231068328
chr20	40080900	40081900	0.3788505411605213
chr20	40081000	40082000	0.5808928801692822
chr20	40081100	40082100	0.4215073099938912
chr20	40081200	40082200	0.2863112288804616
chr20	40081300	40082300	0.07981186406281464
chr20	40081400	40082400	-0.2217226881845133
chr20	40081500	40082500	-0.5907876255222944
chr20	40081600	40082600	-0.2204266922619356
chr20	40081700	40082700	-0.7633412922910555
chr20	40081800	40082800	-1.1806298849573222
chr20	40081900	40082900	-0.7767402608814716
chr20	40082000	40083000	-0.9238764433127586
chr20	40082100	40083100	-1.5225592638081424
chr20	40082200	40083200	-0.8261360411741828
chr20	40082300	40083300	-1.1330583111572536
chr20	40082400	40083400	-1.9738152628436483
chr20	40082500	40083500	-1.7483607244499502
chr20	40082600	40083600	-2.0380208249144163
chr20	40082700	40083700	-1.656609878700959
chr20	40082800	40083800	-1.6819824126922531
chr20	40082900	40083900	-1.5932806114357387
chr20	40083000	40084000	-1.0782204089100826
chr20	40083100	40084100	-0.35311154166067915
chr20	40083200	40084200	-1.015977224777497
chr20	40083300	40084300	-0.9376328839314488
chr20	40083400	40084400	-0.05838649386272592
chr20	40083500	40084500	0.24060688600114385
chr20	40084600	40085600	1.5022694636099634
chr20	40084700	40085700	1.3796269252380249
chr20	40084800	40085800	1.3087400458340357
chr20	40084900	40085900	0.5725401280182916
chr20	40085000	40086000	0.6091444829619336
chr20	40085100	40086100	-0.8966303637350144
chr20	40085200	40086200	-1.6083366895800104
chr20	40085300	40086300	-1.573982439125465
chr20	40085400	40086400	-2.4542096279913546
chr20	40085500	40086500	-2.7050034505077325
chr20	40085600	40086600	-2.0709840131740447
chr20	40085700	40086700	-2.2837499670805905
chr20	40085800	40086800	-2.042075814780304
chr20	40085900	40086900	-1.2458461949656177
chr20	40086000	40087000	-2.1001470478109767
chr20	40086100	40087100	-1.3694363726133891
chr20	40086200	40087200	-0.9625111230690552
chr20	40086300	40087300	-0.6258622197854219
chr20	40086400	40087400	-0.2672240407861632
chr20	40086500	40087500	0.343719018417991
chr20	40086600	40087600	0.2407229303696981
chr20	40086700	40087700	0.3069676522834818
chr20	40086800	40087800	-0.2624477925558357
chr20	40086900	40087900	-0.5970408177763372
chr20	40087000	40088000	-0.6133107469750704
chr20	40087100	40088100	-0.8732060537565982
chr20	40087200	40088200	-0.8722343469366965
chr20	40087300	40088300	-1.1952504990784498
chr20	40087400	40088400	-1.1654879269250762
chr20	40087500	40088500	-1.8397644822605481
chr20	40087600	40088600	-2.8791895735003576
chr20	40087700	40088700	-2.689836046178551
chr20	40087800	40088800	-1.7825780292813598
chr20	40087900	40088900	-1.8062165636946008
chr20	40088000	40089000	-1.7041481766646847
chr20	40088100	40089100	-1.9383082435044123
chr20	40088200	40089200	-2.3664648365363417
chr20	40088300	40089300	-2.4342913219768265
chr20	40088400	40089400	-2.5918006142605505
chr20	40088500	40089500	-2.5219213334439323
chr20	40088600	40089600	-1.2805939294676654
chr20	40088700	40089700	-1.6856886978757686
chr20	40088800	40089800	-2.6664816003129896
chr20	40088900	40089900	-2.39182100673296
chr20	40089000	40090000	-1.9332823246383728
chr20	40089100	40090100	-1.188263441226039
chr20	40089200	40090200	-1.3022919453402853
chr20	40089300	40090300	-1.7029905982911862
chr20	40089400	40090400	-2.1293481997116066
chr20	40089500	40090500	-1.9468491485999804
chr20	40089600	40090600	-2.6250785985551746
chr20	40089700	40090700	-2.2657808986719585
chr20	40089800	40090800	-2.4601188753344867
chr20	40089900	40090900	-2.2477367163241526
chr20	40090000	40091000	-2.1945711719667473
chr20	40090100	40091100	-1.9578614330722857
chr20	40090200	40091200	-2.144895010989356
chr20	40090300	40091300	-1.9645446099547443
chr20	40090400	40091400	-1.4218935021354024
chr20	40090500	40091500	-1.4056055443506428
chr20	40090600	40091600	-1.0964760948849133
chr20	40090700	40091700	-1.1397325529627758
chr20	40090800	40091800	-0.5669675719696211
chr20	40090900	40091900	-1.1094866525858866
chr20	40092100	40093100	-0.2672545362301266
chr20	40092200	40093200	-0.3867476638736354
chr20	40092300	40093300	-0.7720872930801427
chr20	40092400	40093400	-2.158047575444229
chr20	40092500	40093500	-2.2426402461654305
chr20	40092600	40093600	-2.573227397163865
chr20	40092700	40093700	-2.9964974822935915
chr20	40092800	40093800	-3.0227105982969933
chr20	40092900	40093900	-2.87407410853217
chr20	40093000	40094000	-2.889987430386916
chr20	40093100	40094100	-3.767320243480397
chr20	40093200	40094200	-4.498126201947827
chr20	40093300	40094300	-4.26453093039617
chr20	40094400	40095400	-4.152156829445268
chr20	40094500	40095500	-4.150170769167588
chr20	40094600	40095600	-4.1370815597864565
chr20	40094700	40095700	-3.717661432747383
chr20	40094800	40095800	-3.8069232462015847
chr20	40094900	40095900	-2.7863541685211435
chr20	40095000	40096000	-3.337402340724754
chr20	40095100	40096100	-3.608964802761384
chr20	40095200	40096200	-2.739985019637757
chr20	40095300	40096300	-2.2361043388278774
chr20	40095400	40096400	-2.5849941287863025
chr20	40095500	40096500	-2.976610477993635
chr20	40095600	40096600	-3.2518560741473843
chr20	40095700	40096700	-4.0738032042780175
chr20	40095800	40096800	-3.871588408332395
chr20	40095900	40096900	-4.499299698485482
chr20	40096000	40097000	-3.664538333392842
chr20	40096100	40097100	-4.079865989771887
chr20	40096200	40097200	-4.191142873035168
chr20	40096300	40097300	-4.605189572867278
chr20	40096400	40097400	-3.926527410300507
chr20	40096500	40097500	-3.883113642761248
chr20	40096600	40097600	-3.8490032673741
chr20	40096700	40097700	-3.2172220090603547
chr20	40096800	40097800	-3.4832229696196912
chr20	40096900	40097900	-3.41223806589482
chr20	40097000	40098000	-3.7301483369907076
chr20	40097100	40098100	-3.3896594087065486
chr20	40097200	40098200	-3.15416388851002
chr20	40097300	40098300	-2.595088087479353
chr20	40097400	40098400	-2.37616924000052
chr20	40097500	40098500	-2.738407183150474
chr20	40097600	40098600	-2.042086836232542
chr20	40097700	40098700	-1.6022988299313632
chr20	40097800	40098800	-1.3154123603896093
chr20	40097900	40098900	-1.833378800824864
chr20	40098000	40099000	-2.5086940673220055
chr20	40098100	40099100	-1.8208692370333617
chr20	40098200	40099200	-1.8071632912710287
chr20	40098300	40099300	-1.957918573198996
chr20	40098400	40099400	-2.230779620448208
chr20	40098500	40099500	-1.6763843980753368
chr20	40098600	40099600	-2.230462997963966
chr20	40098700	40099700	-2.829457758179169
chr20	40099500	40100500	-2.708571113533229
chr20	40099600	40100600	-2.132279942695236
chr20	40099700	40100700	-3.219070614181562
chr20	40099800	40100800	-3.0370805220037096
chr20	40099900	40100900	-3.0897416854366337
chr20	40100000	40101000	-3.2228365898608486
chr20	40100100	40101100	-3.7397988665195694
chr20	40100200	40101200	-3.2482495035942627
chr20	40100300	40101300	-3.0910200543948743
chr20	40100400	40101400	-3.281005184232418
chr20	40100500	40101500	-2.809695894658769
chr20	40100600	40101600	-3.2545708111841916
chr20	40100700	40101700	-1.7243792929700783
chr20	40100800	40101800	-1.9086905187869232
chr20	40100900	40101900	-1.2441993287447295
chr20	40101000	40102000	-1.0001434038393262
chr20	40101100	40102100	-0.3562205426348832
chr20	40101200	40102200	-0.17557525041216848
chr20	40101300	40102300	-0.5165334074934775
chr20	40101400	40102400	0.040559085103706004
chr20	40101500	40102500	0.479119984409303
chr20	40101600	40102600	1.081209464698063
chr20	40101700	40102700	0.3390622117862335
chr20	40101800	40102800	0.6860479848532266
chr20	40101900	40102900	0.3102299985384136
chr20	40102000	40103000	0.8404273890094657
chr20	40102100	40103100	1.0887071766639569
chr20	40102200	40103200	0.9151666240726918
chr20	40102300	40103300	0.762049209653297
chr20	40102400	40103400	0.3758977919595381
chr20	40102500	40103500	0.8669851813790248
chr20	40102600	40103600	-0.1095183187558888
chr20	40102700	40103700	0.1407420130789269
chr20	40102800	40103800	0.15490412117298244
chr20	40102900	40103900	0.09213035056193833
chr20	40103000	40104000	-0.350720346661718
chr20	40103100	40104100	-0.7012860880057747
chr20	40103200	40104200	-0.17964698382271593
chr20	40103300	40104300	-0.2987524521439901
chr20	40103400	40104400	-0.33463719545821
chr20	40103500	40104500	-1.3994929326405048
chr20	40103600	40104600	-0.9547433347574956
chr20	40103700	40104700	-0.6678574672885385
chr20	40103800	40104800	-0.9796359154032916
chr20	40103900	40104900	-0.6900041874329014
chr20	40104000	40105000	-1.0139276639809374
chr20	40104100	40105100	-0.9209157684205018
chr20	40104200	40105200	-1.5864292334795966
chr20	40104300	40105300	-1.3585910078764338
chr20	40104400	40105400	-1.2582447624279698
chr20	40104500	40105500	-0.6381997462558602
chr20	40104600	40105600	-0.8049100538393485
chr20	40104700	40105700	-1.0269432181186968
chr20	40104800	40105800	-0.9190699192645936
chr20	40104900	40105900	-1.4051041311226429
chr20	40105000	40106000	-1.0162194507267093
chr20	40105100	40106100	-0.8868865693454319
chr20	40105200	40106200	-0.4853364727913616
chr20	40105300	40106300	-0.06654599500702825
chr20	40106400	40107400	0.7482829045389435
chr20	40106500	40107500	0.9985506819610072
chr20	40106600	40107600	0.31148530840340616
chr20	40106700	40107700	-0.2574342591759705
chr20	40106800	40107800	0.02526357362355491
chr20	40106900	40107900	-0.1812595843319895
chr20	40107000	40108000	-0.1322454999974565
chr20	40107100	40108100	-0.6228475457216407
chr20	40107200	40108200	-0.15146222046332558
chr20	40107300	40108300	0.435355293743181
chr20	40107400	40108400	-0.4218476555778876
chr20	40107500	40108500	-0.3028420159803958
chr20	40107600	40108600	-0.4113889668856294
chr20	40107700	40108700	-0.048804015913666614
chr20	40107800	40108800	0.1842750228993383
chr20	40107900	40108900	-0.02802099487438224
chr20	40108000	40109000	-0.1879946282602305
chr20	40108100	40109100	0.03621801571200257
chr20	40108200	40109200	-0.2586001169297434
chr20	40108300	40109300	-0.13299775954003
chr20	40108400	40109400	-0.139598985811786
chr20	40108500	40109500	-0.6757764496254914
chr20	40108600	40109600	0.007509655559776442
chr20	40108700	40109700	-0.5445171991237546
chr20	40108800	40109800	-0.8213670825221641
chr20	40108900	40109900	-0.43177191961128536
chr20	40109000	40110000	-0.8370792793822498
chr20	40109100	40110100	-0.08491744295602778
chr20	40109200	40110200	-0.464307828566335
chr20	40109300	40110300	-1.2857549542861963
chr20	40109400	40110400	-0.9885241342277564
chr20	40109500	40110500	-0.5112546254762516
chr20	40109600	40110600	-1.228804300875539
chr20	40109700	40110700	-0.6283436187872303
chr20	40109800	40110800	-1.4150565329712628
chr20	40109900	40110900	-1.4673980235606114
chr20	40110000	40111000	-0.948131670422488
chr20	40110100	40111100	-1.5743525643348124
chr20	40110200	40111200	-0.7852904825061913
chr20	40110300	40111300	-0.3270764844672501
chr20	40110400	40111400	-0.3546273509414516
chr20	40110500	40111500	-0.8792617050397931
chr20	40110600	40111600	-0.7401568665547474
chr20	40110700	40111700	-1.1931947288822222
chr20	40110800	40111800	-1.0485782631343707
chr20	40110900	40111900	-1.0881393026338837
chr20	40111000	40112000	-0.7619411544872429
chr20	40111100	40112100	-0.7747555184647031
chr20	40111200	40112200	-1.442867111783261
chr20	40111300	40112300	-2.2823392110246568
chr20	40111400	40112400	-2.4952554430254112
chr20	40111500	40112500	-2.030689627930338
chr20	40111600	40112600	-1.5030201129170055
chr20	40111700	40112700	-1.5459844725197132
chr20	40111800	40112800	-0.7747223989991521
chr20	40111900	40112900	-1.4512444355852845
chr20	40112000	40113000	-1.814869486294483
chr20	40112100	40113100	-1.5971400637255115
chr20	40112200	40113200	-1.4394611947293172
chr20	40112300	40113300	-0.6561912893827644
chr20	40112400	40113400	-0.6003895701371597
chr20	40112500	40113500	-0.7110915725808168
chr20	40112600	40113600	-0.5364150530952091
chr20	40112700	40113700	-0.4114062718192731
chr20	40112800	40113800	-1.1676376607240866
chr20	40112900	40113900	0.05194299153479928
chr20	40113000	40114000	-0.23079463998955546
chr20	40113100	40114100	-0.25764599490462725
chr20	40113200	40114200	-0.1396073897391315
chr20	40113300	40114300	-0.4518022020365231
chr20	40113400	40114400	-0.286435559750149
chr20	40113500	40114500	-0.4107697127282055
chr20	40113600	40114600	-0.4870982355027176
chr20	40113700	40114700	-0.9555719944160168
chr20	40113800	40114800	-0.3861576456838664
chr20	40113900	40114900	-1.1640510042620726
chr20	40114000	40115000	-1.1009054787266401
chr20	40114100	40115100	-1.047541873635647
chr20	40114200	40115200	-0.6225194539193968
chr20	40114300	40115300	-0.4738012189909384
chr20	40114400	40115400	-0.4414859321348556
chr20	40114500	40115500	-0.5921411495860662
chr20	40114600	40115600	-1.2563096717954458
chr20	40114700	40115700	-1.3258225885537642
chr20	40114800	40115800	-0.969162240053371
chr20	40114900	40115900	-0.7078125566195564
chr20	40115000	40116000	-0.6242210815737527
chr20	40115100	40116100	-1.0234425672560676
chr20	40115200	40116200	-0.9262799487948178
chr20	40115300	40116300	-0.7614815985037673
chr20	40115400	40116400	-0.3664339811775305
chr20	40115500	40116500	0.06390924379374947
chr20	40115600	40116600	0.3841908190222168
chr20	40115700	40116700	1.0735743872888135
chr20	40115800	40116800	1.2033098539926763
chr20	40115900	40116900	0.7901798252530504
chr20	40116000	40117000	0.8042740540938564
chr20	40116100	40117100	1.5859691953227038
chr20	40116200	40117200	1.1508277165116607
chr20	40116300	40117300	1.1349996191897034
chr20	40116400	40117400	0.8201647110821284
chr20	40116500	40117500	0.42663586031018025
chr20	40116600	40117600	-0.08908825331576832
chr20	40116700	40117700	-0.4062192048988537
chr20	40116800	40117800	-0.7374510013920403
chr20	40116900	40117900	-0.05292547270472953
chr20	40117000	40118000	-0.37071211494827505
chr20	40117100	40118100	-1.0959475976426951
chr20	40117200	40118200	-1.4527761537921149
chr20	40117300	40118300	-1.4898292149443393
chr20	40117400	40118400	-1.8764786954997204
chr20	40117500	40118500	-2.270984660065701
chr20	40117600	40118600	-1.6218097275023784
chr20	40117700	40118700	-1.122390452434814
chr20	40117800	40118800	-1.6723825531833811
chr20	40117900	40118900	-2.576067399534189
chr20	40118000	40119000	-2.7626353114481415
chr20	40118100	40119100	-2.0069666967787634
chr20	40118200	40119200	-1.2167210226919245
chr20	40118300	40119300	-0.5412193588890233
chr20	40118400	40119400	-0.43319944807205496
chr20	40118500	40119500	-0.2847119464974097
chr20	40118600	40119600	-0.2535613128253111
chr20	40118700	40119700	-0.5751621430742645
chr20	40118800	40119800	-0.02891712513009106
chr20	40118900	40119900	0.6603189958226999
chr20	40119000	40120000	0.9051207131650911
chr20	40119100	40120100	0.19824672326118234
chr20	40119200	40120200	0.2390540072245341
chr20	40119300	40120300	0.11143195538083757
chr20	40119400	40120400	0.2083578197237505
chr20	40119500	40120500	0.7329437581560315
chr20	40119600	40120600	0.4305031403328169
chr20	40119700	40120700	0.3758219291062516
chr20	40119800	40120800	0.08539312769308266
chr20	40119900	40120900	-0.654824480082562
chr20	40120000	40121000	-0.20144713925813154
chr20	40120100	40121100	0.3104168943121567
chr20	40120200	40121200	0.5859904853314601
chr20	40120300	40121300	0.6088966872766121
chr20	40120400	40121400	0.22084371215619966
chr20	40120500	40121500	-0.5292718307900277
chr20	40120600	40121600	-0.18097271465392856
chr20	40120700	40121700	-0.1881004223851868
chr20	40120800	40121800	-0.002243044380491335
chr20	40120900	40121900	0.3655655052706875
chr20	40121000	40122000	0.11041821532744722
chr20	40121100	40122100	0.6801551642361866
chr20	40121200	40122200	-0.27531332143060183
chr20	40121300	40122300	-1.19816917844812
chr20	40121400	40122400	0.023712718209066244
chr20	40121500	40122500	0.9695211886636638
chr20	40121600	40122600	0.4316461151271708
chr20	40121700	40122700	0.5070093631089506
chr20	40121800	40122800	0.8193412217676502
chr20	40121900	40122900	0.8311546735763552
chr20	40122000	40123000	1.6048356987865116
chr20	40122100	40123100	0.9359666461878192
chr20	40122200	40123200	1.3545794228695212
chr20	40122300	40123300	2.118379039802256
chr20	40122400	40123400	1.3635584845543745
chr20	40122500	40123500	0.8108390017035422
chr20	40122600	40123600	1.6216619171551403
chr20	40123200	40124200	1.2116189749330597
chr20	40123300	40124300	1.3595559968428244
chr20	40123400	40124400	1.2504268454623602
chr20	40123500	40124500	-0.14156879465071132
chr20	40123600	40124600	0.3350500542300964
chr20	40123700	40124700	-0.016096971855383627
chr20	40123800	40124800	-0.4646393323058824
chr20	40123900	40124900	-0.9225344099825908
chr20	40124000	40125000	-1.3878705064088053
chr20	40124100	40125100	-1.3443473746070125
chr20	40124200	40125200	-1.489645707709783
chr20	40124300	40125300	-2.523980143967832
chr20	40124400	40125400	-1.8280349870730124
chr20	40124500	40125500	-1.085214047285534
chr20	40124600	40125600	-1.5800036879331456
chr20	40124700	40125700	-1.3302832863890062
chr20	40124800	40125800	-0.9250674975788834
chr20	40124900	40125900	-0.9345458436454565
chr20	40125000	40126000	0.10047274115059977
chr20	40125100	40126100	-0.10794396239568366
chr20	40125200	40126200	0.32505880550326594
chr20	40125300	40126300	1.5196327547964077
chr20	40125400	40126400	1.3177903451711723
chr20	40125500	40126500	1.6529370043419749
chr20	40125600	40126600	1.8496299340534843
chr20	40125700	40126700	2.0627091889348783
chr20	40125800	40126800	2.322177925218172
chr20	40125900	40126900	1.523828181990711
chr20	40126000	40127000	0.494947758178101
chr20	40126100	40127100	1.1292302975211328
chr20	40126200	40127200	0.9904122167339208
chr20	40126300	40127300	0.43141573813027534
chr20	40126400	40127400	0.23246819081639866
chr20	40126500	40127500	0.191698481053543
chr20	40126600	40127600	0.08663330677076261
chr20	40126700	40127700	-0.12365103649866176
chr20	40126800	40127800	-0.19664945943960446
chr20	40126900	40127900	0.506420136024334
chr20	40127000	40128000	1.2509206197876015
chr20	40127100	40128100	0.9145918285817344
chr20	40127200	40128200	0.33519081602826983
chr20	40127300	40128300	0.22513197328739806
chr20	40127400	40128400	-0.0604140640990769
chr20	40127500	40128500	-0.11354339457249465
chr20	40127600	40128600	-0.6559125271927808
chr20	40127700	40128700	-0.9216974435230524
chr20	40127800	40128800	-0.9917423498549476
chr20	40127900	40128900	-1.0757509287118303
chr20	40128000	40129000	-1.186334328539232
chr20	40128100	40129100	-1.2832552652592533
chr20	40128200	40129200	-1.1856757412325047
chr20	40128300	40129300	-0.5115975780663153
chr20	40128400	40129400	-0.2665178776035291
chr20	40128500	40129500	-0.2340003777199425
chr20	40128600	40129600	0.21636438877494252
chr20	40128700	40129700	0.3477173166482221
chr20	40128800	40129800	0.3216028341059602
chr20	40128900	40129900	0.9046945201850342
chr20	40129000	40130000	0.5291112471530036
chr20	40129100	40130100	1.0316643242662629
chr20	40129200	40130200	0.7391691812277753
chr20	40129300	40130300	0.2824454738991147
chr20	40129400	40130400	0.2329813119933935
chr20	40129500	40130500	0.2317534409177968
chr20	40129600	40130600	-0.5197641022001942
chr20	40129700	40130700	-0.502865353358329
chr20	40129800	40130800	-0.21010136752706954
chr20	40129900	40130900	-0.4705423974871584
chr20	40130000	40131000	-0.28366449456483545
chr20	40130100	40131100	-1.1325614459355655
chr20	40130200	40131200	-0.199797578096456
chr20	40130300	40131300	-0.3342610496182004
chr20	40130400	40131400	-0.8053372938688917
chr20	40130500	40131500	-0.7538764494276191
chr20	40130600	40131600	0.1579382564980167
chr20	40130700	40131700	0.3752227970351418
chr20	40130800	40131800	0.3456366485614004
chr20	40130900	40131900	-0.1861640639555456
chr20	40131000	40132000	0.11410974563360005
chr20	40131100	40132100	-0.12840294368836552
chr20	40131200	40132200	-1.1891376771135014
chr20	40131300	40132300	-0.8061139234214841
chr20	40131400	40132400	-0.2987978803840287
chr20	40131500	40132500	-0.3496273485284084
chr20	40131600	40132600	-0.3868103201466953
chr20	40131700	40132700	-0.3776555282067726
chr20	40131800	40132800	-0.3012668894007087
chr20	40131900	40132900	-0.2811976867270544
chr20	40132000	40133000	-0.7287262844751339
chr20	40132100	40133100	-0.3415466623477849
chr20	40132200	40133200	0.16357524940146065
chr20	40132300	40133300	0.5044715430179785
chr20	40132400	40133400	0.5002742593968985
chr20	40132500	40133500	0.2601569469421962
chr20	40132600	40133600	-0.6144604081239129
chr20	40132700	40133700	-0.8341055592789985
chr20	40132800	40133800	-0.9112884361907132
chr20	40132900	40133900	-0.6812331767039439
chr20	40133000	40134000	-0.5831943293466674
chr20	40133100	40134100	-0.21083881123395687
chr20	40133200	40134200	-0.2926734365832213
chr20	40133300	40134300	-1.0618285830861869
chr20	40133400	40134400	-1.4689565782453742
chr20	40133500	40134500	-1.3637943859891024
chr20	40135000	40136000	-0.6305367933275359
chr20	40135100	40136100	-0.4788088582785097
chr20	40135200	40136200	-0.40582474853864864
chr20	40135300	40136300	-0.19694239370763555
chr20	40135400	40136400	-0.5252907484095442
chr20	40135500	40136500	-0.6060790351158929
chr20	40135600	40136600	-0.9296419105883108
chr20	40135700	40136700	-0.3145701943162341
chr20	40135800	40136800	0.2053138547005627
chr20	40135900	40136900	-0.27736460915780303
chr20	40136000	40137000	0.2408372393122466
chr20	40136100	40137100	0.037616595134890435
chr20	40136200	40137200	-0.3223396339783034
chr20	40136300	40137300	-0.14469597911083207
chr20	40136400	40137400	0.20505058992775016
chr20	40136500	40137500	0.5216311747903717
chr20	40136600	40137600	0.8567298705145376
chr20	40136700	40137700	0.7350191657137685
chr20	40136800	40137800	0.41153894078191205
chr20	40136900	40137900	0.5734227745064819
chr20	40137000	40138000	0.15442178034665655
chr20	40137100	40138100	0.25256923637686257
chr20	40137200	40138200	0.5557672413666277
chr20	40137300	40138300	0.2295610815901796
chr20	40137400	40138400	-0.11575963013651384
chr20	40137500	40138500	-0.6181641164272377
chr20	40137600	40138600	-0.6492888675963543
chr20	40137700	40138700	-1.0610369902647492
chr20	40137800	40138800	-0.7517721864135686
chr20	40137900	40138900	-0.2563878851442495
chr20	40138000	40139000	-0.1527894680832718
chr20	40138100	40139100	0.013844337001652376
chr20	40138200	40139200	0.3056562733689205
chr20	40138300	40139300	0.10348567646841304
chr20	40138400	40139400	0.3549644633130443
chr20	40138500	40139500	0.2148453647903681
chr20	40138600	40139600	-0.14077148154953806
chr20	40138700	40139700	-0.2319153564522633
chr20	40138800	40139800	-1.1925565733337984
chr20	40138900	40139900	-1.3153442468856404
chr20	40139000	40140000	-1.6759763683709974
chr20	40139100	40140100	-1.7474041042315918
chr20	40139200	40140200	-1.9170248735474813
chr20	40139300	40140300	-2.1747087571687373
chr20	40139400	40140400	-1.702585972538914
chr20	40139500	40140500	-1.2037763125867955
chr20	40139600	40140600	-0.638937939130103
chr20	40139700	40140700	-0.4277777871103007
chr20	40139800	40140800	0.26168982915669003
chr20	40139900	40140900	0.0200934473260288
chr20	40140000	40141000	0.3366079072334959
chr20	40140100	40141100	1.1399145455533115
chr20	40140200	40141200	1.180506712037576
chr20	40140300	40141300	1.489309014460182
chr20	40140400	40141400	1.4948906453029411
chr20	40140500	40141500	0.616640612741856
chr20	40140600	40141600	-0.3611214490147141
chr20	40140700	40141700	-0.5569899419145496
chr20	40140800	40141800	-0.8630173240961037
chr20	40140900	40141900	-0.4440434170772741
chr20	40141000	40142000	-0.5174500793687368
chr20	40141100	40142100	-1.0182962734811287
chr20	40141200	40142200	-1.3348009162428385
chr20	40141300	40142300	-1.474508194036988
chr20	40141400	40142400	-1.3891415840690635
chr20	40141500	40142500	-0.8339402651333377
chr20	40141600	40142600	-0.25291887748325004
chr20	40141700	40142700	0.7194386841576462
chr20	40141800	40142800	0.5570298706474001
chr20	40141900	40142900	0.15397663618843666
chr20	40142000	40143000	0.3528781912749907
chr20	40142100	40143100	-0.20061572482813808
chr20	40142200	40143200	0.17106046423952412
chr20	40142300	40143300	0.7430705753665768
chr20	40142400	40143400	0.5549403233462885
chr20	40142500	40143500	0.6097228306079373
chr20	40142600	40143600	0.6254517334140482
chr20	40142700	40143700	-0.19583305265520212
chr20	40142800	40143800	-0.12192271126827865
chr20	40142900	40143900	-0.5026277881110875
chr20	40143000	40144000	-0.21088334086231303
chr20	40143100	40144100	-0.4951748897621546
chr20	40143200	40144200	-0.6741891892282532
chr20	40143300	40144300	-1.080865624545727
chr20	40143400	40144400	-1.0776045544318809
chr20	40143500	40144500	-1.0002921385546164
chr20	40143600	40144600	-0.497275537344002
chr20	40143700	40144700	0.3515638067545601
chr20	40143800	40144800	0.9846460061141424
chr20	40143900	40144900	0.9132722575209059
chr20	40144000	40145000	0.3441693268185409
chr20	40144100	40145100	0.7368002559202719
chr20	40144200	40145200	0.3202456151517192
chr20	40144300	40145300	0.6880877888836616
chr20	40144400	40145400	0.34767321249670835
chr20	40144500	40145500	-0.10131996856130727
chr20	40144600	40145600	-0.7345408616141563
chr20	40144700	40145700	-1.0490907808600036
chr20	40144800	40145800	-1.4340469410247194
chr20	40144900	40145900	-0.4039507910487967
chr20	40145000	40146000	0.3457766921653789
chr20	40145100	40146100	0.7190899738963876
chr20	40145200	40146200	0.8237772524024698
chr20	40145300	40146300	0.1266780813493378
chr20	40145400	40146400	-0.005825563477204789
chr20	40145500	40146500	0.6453985167248076
chr20	40145600	40146600	0.5865601903919183
chr20	40145700	40146700	-0.0794585322032207
chr20	40145800	40146800	0.05803372009486429
chr20	40145900	40146900	-0.34163809598697104
chr20	40146000	40147000	-1.1013603522795956
chr20	40146100	40147100	-1.2024493242624403
chr20	40146200	40147200	-0.2004187752503484
chr20	40146300	40147300	-0.2159338237894372
chr20	40146400	40147400	0.2834541237362821
chr20	40146500	40147500	0.06196520780614701
chr20	40146600	40147600	0.8065852774417586
chr20	40146700	40147700	0.9525553261960666
chr20	40146800	40147800	0.9339202513681109
chr20	40146900	40147900	1.223372443835771
chr20	40147000	40148000	1.4930387072623252
chr20	40147100	40148100	1.688683288437182
chr20	40147200	40148200	0.8068188403519195
chr20	40147300	40148300	1.3898915829428575
chr20	40147400	40148400	1.3120432759609362
chr20	40147500	40148500	0.5602797287642882
chr20	40147600	40148600	0.05940315828583476
chr20	40147700	40148700	0.3280550374584175
chr20	40147800	40148800	-0.2165967346591095
chr20	40147900	40148900	-0.8432835590960601
chr20	40148000	40149000	-1.0359627873367434
chr20	40148100	40149100	-1.7100234501881773
chr20	40148200	40149200	-1.2763847765394822
chr20	40148300	40149300	-1.0426818247959913
chr20	40148400	40149400	-0.7019079951584623
chr20	40148500	40149500	-0.19603773638219904
chr20	40148600	40149600	0.04392017654798647
chr20	40148700	40149700	-0.3327834831437515
chr20	40148800	40149800	-0.16637453100860192
chr20	40148900	40149900	0.5077772397585808
chr20	40149000	40150000	0.49259276339586006
chr20	40149100	40150100	0.7104983640868607
chr20	40149200	40150200	0.6410899120693626
chr20	40149300	40150300	0.4720296774262306
chr20	40149400	40150400	0.09005215060438823
chr20	40149500	40150500	0.1320084124132195
chr20	40149600	40150600	0.2068783357781394
chr20	40149700	40150700	0.13273484025193202
chr20	40149800	40150800	0.23783583641824266
chr20	40149900	40150900	-0.17659766382102554
chr20	40150000	40151000	-0.05498604977926025
chr20	40150100	40151100	0.8593763930075325
chr20	40150200	40151200	0.9096745798498772
chr20	40150300	40151300	0.6148944409127017
chr20	40150400	40151400	0.7725060323834559
chr20	40150500	40151500	0.8686679217459358
chr20	40150600	40151600	0.8961822507063508
chr20	40150700	40151700	0.9855417697453174
chr20	40150800	40151800	0.8624103800223213
chr20	40150900	40151900	0.7964375158027694
chr20	40151000	40152000	1.0232619360694033
chr20	40151100	40152100	0.6563384242370588
chr20	40151200	40152200	0.7153734485098011
chr20	40151300	40152300	0.949888574935732
chr20	40151400	40152400	0.2736999965650169
chr20	40151500	40152500	-0.13372640891912307
chr20	40151600	40152600	-0.6694124996169852
chr20	40151700	40152700	-0.486797006875519
chr20	40151800	40152800	-0.09704320885698728
chr20	40151900	40152900	-0.3284213681097539
chr20	40152000	40153000	-1.4508050719214367
chr20	40152100	40153100	-2.000877981744529
chr20	40152200	40153200	-2.1159556532622865
chr20	40152300	40153300	-2.4012850100353536
chr20	40152400	40153400	-2.073321970725396
chr20	40152500	40153500	-1.4703424962182292
chr20	40153600	40154600	-1.238515076882759
chr20	40153700	40154700	-1.3235602606363317
chr20	40153800	40154800	-1.434444249727297
chr20	40153900	40154900	-1.6569847518391694
chr20	40154000	40155000	-1.9717063105035928
chr20	40154100	40155100	-1.7524357336914596
chr20	40154200	40155200	-2.7232830574933202
chr20	40154300	40155300	-2.785161976184744
chr20	40154400	40155400	-2.453687905172292
chr20	40154500	40155500	-2.4838329153921976
chr20	40154600	40155600	-2.4237102648704143
chr20	40154700	40155700	-3.083491553955891
chr20	40154800	40155800	-2.5737369204509783
chr20	40154900	40155900	-2.195912947754747
chr20	40155000	40156000	-2.0996948585543813
chr20	40155100	40156100	-2.317630129403613
chr20	40155200	40156200	-1.1831534964844472
chr20	40155300	40156300	-1.3062622338343302
chr20	40155400	40156400	-1.5788733426248256
chr20	40155500	40156500	-1.858791711509949
chr20	40155600	40156600	-1.2532097837520726
chr20	40155700	40156700	-0.3893167842374407
chr20	40155800	40156800	-0.4438322640173792
chr20	40155900	40156900	-1.1025447797739514
chr20	40156000	40157000	-1.2013303400360342
chr20	40156100	40157100	-0.7388324991160059
chr20	40156200	40157200	-1.239829222159034
chr20	40156300	40157300	-1.1316153777832811
chr20	40156400	40157400	-0.581528473999177
chr20	40156500	40157500	-0.1463022058790495
chr20	40156600	40157600	-0.5406578539337932
chr20	40156700	40157700	-0.4059432294524744
chr20	40156800	40157800	-1.0654195777785187
chr20	40156900	40157900	-0.9820705286665392
chr20	40157000	40158000	-0.5610810825061284
chr20	40157100	40158100	-0.636598215353694
chr20	40157200	40158200	-0.4417591148592179
chr20	40157300	40158300	-0.903349408891939
chr20	40157400	40158400	-1.2842677495992123
chr20	40157500	40158500	-1.8658313200400871
chr20	40157600	40158600	-1.1870729212874749
chr20	40157700	40158700	-1.0016880409522326
chr20	40157800	40158800	-0.8072839753281364
chr20	40157900	40158900	-0.06028539757944777
chr20	40158000	40159000	-0.008676130270003302
chr20	40158100	40159100	0.01416200457887607
chr20	40158200	40159200	0.5175968401197207
chr20	40158300	40159300	1.399014564124846
chr20	40158400	40159400	1.5846515810664978
chr20	40158500	40159500	1.6812404292247922
chr20	40158600	40159600	1.5008921835445257
chr20	40158700	40159700	1.5130221627366258
chr20	40158800	40159800	1.1875777135086298
chr20	40158900	40159900	0.9975403341566328
chr20	40159000	40160000	0.9797915939958357
chr20	40159100	40160100	0.3570419414517968
chr20	40159200	40160200	-0.5263755502406849
chr20	40159300	40160300	-1.201653062534163
chr20	40159400	40160400	-2.773410741836861
chr20	40159500	40160500	-2.5930977847843697
chr20	40159600	40160600	-2.182641735253964
chr20	40159700	40160700	-2.161145555768356
chr20	40159800	40160800	-1.5634645821407052
chr20	40159900	40160900	-1.875814047798093
chr20	40160000	40161000	-1.6485903134175823
chr20	40160100	40161100	-1.2966687062203937
chr20	40160200	40161200	-0.44431854145557054
chr20	40160300	40161300	0.2628273708268058
chr20	40160400	40161400	2.275837825908177
chr20	40160500	40161500	2.864780364773932
chr20	40160600	40161600	2.7726878758289804
chr20	40160700	40161700	2.0071364012867665
chr20	40160800	40161800	1.7910467635215253
chr20	40160900	40161900	1.8052426665211805
chr20	40161000	40162000	1.6303527426563482
chr20	40161100	40162100	1.840633443063112
chr20	40161200	40162200	2.0003049746841013
chr20	40161300	40162300	1.3816269853272771
chr20	40161400	40162400	0.9366545498138352
chr20	40161500	40162500	1.1266684290501665
chr20	40161600	40162600	0.4693815271164105
chr20	40161700	40162700	0.7015791471063647
chr20	40161800	40162800	0.9290965779197576
chr20	40161900	40162900	0.8152935225730312
chr20	40162000	40163000	0.6174535650346422
chr20	40162100	40163100	-0.3559430388781839
chr20	40162200	40163200	-0.5504292320835699
chr20	40162300	40163300	-0.4232146319651448
chr20	40162400	40163400	-0.2840804485451327
chr20	40162500	40163500	-1.1263142708541136
chr20	40162600	40163600	-1.079502252742037
chr20	40162700	40163700	-1.7191683760220655
chr20	40162800	40163800	-1.9301050870381065
chr20	40162900	40163900	-1.537514796030238
chr20	40163000	40164000	-1.6386317809436786
chr20	40163100	40164100	-1.0000655564641006
chr20	40163200	40164200	-1.587614273158466
chr20	40163300	40164300	-0.9395628303408399
chr20	40163400	40164400	-0.857729682860876
chr20	40163500	40164500	-0.16350022906321693
chr20	40163600	40164600	-8.138293824387181e-05
chr20	40163700	40164700	0.6322563273596441
chr20	40163800	40164800	0.6270405534032669
chr20	40163900	40164900	0.6655624827969392
chr20	40164000	40165000	0.7369846640521904
chr20	40164100	40165100	1.125494224238427
chr20	40165300	40166300	0.3789145533310631
chr20	40165400	40166400	0.5078809608169863
chr20	40165500	40166500	0.3513233029502769
chr20	40165600	40166600	0.4855824898417561
chr20	40165700	40166700	0.2743887507548833
chr20	40165800	40166800	0.254370889736095
chr20	40165900	40166900	0.6132821307783507
chr20	40166000	40167000	0.8510249547640787
chr20	40166100	40167100	0.3746874666296819
chr20	40166200	40167200	0.42843714400281
chr20	40166300	40167300	0.3959584336958562
chr20	40166400	40167400	0.3805198565707607
chr20	40166500	40167500	0.8445591396387208
chr20	40166600	40167600	0.5886000170823843
chr20	40166700	40167700	0.8147427749330524
chr20	40166800	40167800	0.5334591306676906
chr20	40166900	40167900	0.12992623460831212
chr20	40167000	40168000	-0.3900487910666886
chr20	40167100	40168100	-0.3166297435530059
chr20	40167200	40168200	-0.464724094321236
chr20	40167300	40168300	-0.0070537753316895204
chr20	40167400	40168400	-0.15135947741757033
chr20	40167500	40168500	-0.7590482759519386
chr20	40167600	40168600	-1.1188014892131688
chr20	40167700	40168700	-1.0998715231157845
chr20	40167800	40168800	-1.3669892659586458
chr20	40167900	40168900	-1.1246127306718474
chr20	40168000	40169000	-0.2962096259490402
chr20	40168100	40169100	-0.42034913246838346
chr20	40168200	40169200	-0.4116132678848645
chr20	40168300	40169300	-1.593437727686367
chr20	40168400	40169400	-1.7249869882037685
chr20	40168500	40169500	-1.4941177529150431
chr20	40168600	40169600	-0.9530228432939484
chr20	40168700	40169700	-1.1337465185228297
chr20	40168800	40169800	-0.6302465495956268
chr20	40168900	40169900	-0.7965143596907883
chr20	40169000	40170000	-1.21843686269666
chr20	40169100	40170100	-1.0331757657332803
chr20	40169200	40170200	-0.627208669431931
chr20	40169300	40170300	0.2986243445213356
chr20	40169400	40170400	-0.03238437359156373
chr20	40169500	40170500	0.07583655275413084
chr20	40169600	40170600	-0.21022035856057986
chr20	40169700	40170700	-1.0059185065925211
chr20	40169800	40170800	-0.384781410970675
chr20	40169900	40170900	-0.4601656984941136
chr20	40170000	40171000	-0.06721458911998991
chr20	40170100	40171100	0.21936987951692105
chr20	40170200	40171200	0.20564827914280784
chr20	40170300	40171300	0.14594426174930847
chr20	40170400	40171400	0.4263403591647936
chr20	40170500	40171500	0.06263998786108235
chr20	40170600	40171600	-0.01857685290210701
chr20	40170700	40171700	0.8851657655744624
chr20	40170800	40171800	-0.22131570142183749
chr20	40170900	40171900	-0.4471733939909964
chr20	40171000	40172000	-1.217419362885074
chr20	40171100	40172100	-1.6894643828762197
chr20	40171200	40172200	-2.583008244082019
chr20	40171300	40172300	-2.339967364484384
chr20	40171400	40172400	-2.570161682858648
chr20	40171500	40172500	-2.695512543425956
chr20	40171600	40172600	-2.3004737562887985
chr20	40171700	40172700	-2.8201757334347497
chr20	40171800	40172800	-2.2368904880901157
chr20	40171900	40172900	-1.5642836004625795
chr20	40172000	40173000	-1.4324068236942786
chr20	40172100	40173100	-1.2895094714654465
chr20	40172200	40173200	-1.282106613482288
chr20	40172300	40173300	-1.6664099663340377
chr20	40172400	40173400	-1.1611065327843744
chr20	40172500	40173500	-0.8192140829669451
chr20	40172600	40173600	-0.6974931852675338
chr20	40172700	40173700	-0.9565014942180916
chr20	40172800	40173800	-0.6859103263136017
chr20	40172900	40173900	-1.0402745363641903
chr20	40173000	40174000	-0.49082869116373556
chr20	40173100	40174100	0.09205457546384617
chr20	40173200	40174200	0.8094556608207006
chr20	40173300	40174300	1.4358166488738606
chr20	40173400	40174400	1.4882060648660635
chr20	40173500	40174500	1.1248668705826694
chr20	40173600	40174600	0.7678833512783966
chr20	40173700	40174700	1.2707401615733878
chr20	40173800	40174800	0.7744170384196578
chr20	40173900	40174900	0.4314027939203785
chr20	40174000	40175000	-0.24883462950369226
chr20	40174100	40175100	-0.8609674611743922
chr20	40174200	40175200	-1.5142152205948396
chr20	40174300	40175300	-1.6174690633803674
chr20	40174400	40175400	-2.09553160459818
chr20	40174500	40175500	-1.6499427967529128
chr20	40174600	40175600	-1.4929759539844916
chr20	40174700	40175700	-1.7039373758180465
chr20	40174800	40175800	-1.3094895135821458
chr20	40174900	40175900	-0.4380138159297632
chr20	40175000	40176000	-0.4240252444084287
chr20	40175100	40176100	-0.8126205689179884
chr20	40175200	40176200	-0.07696060404718524
chr20	40175300	40176300	-0.1803998733847557
chr20	40175400	40176400	-0.3369605733915923
chr20	40175500	40176500	-0.6895428379240934
chr20	40175600	40176600	-0.6451438541244631
chr20	40175700	40176700	-0.6502535611218919
chr20	40175800	40176800	-0.7482465228373889
chr20	40175900	40176900	-0.7754218162588065
chr20	40176000	40177000	-1.0495070671347608
chr20	40176100	40177100	-0.740833943609965
chr20	40176200	40177200	-0.8294389777553891
chr20	40176300	40177300	-1.1831758577381406
chr20	40176400	40177400	-0.7730144090318897
chr20	40176500	40177500	-0.7748381286075374
chr20	40176600	40177600	-0.9013784874350612
chr20	40176700	40177700	-0.5209956437483747
chr20	40176800	40177800	-0.33980724652249306
chr20	40176900	40177900	-0.6678583745844561
chr20	40177000	40178000	-0.18780778374578797
chr20	40177100	40178100	0.4441629160698574
chr20	40177200	40178200	-0.06472557232999132
chr20	40177300	40178300	0.021618133880740645
chr20	40177400	40178400	-0.036404151819695
chr20	40177500	40178500	-0.08567406261946363
chr20	40177600	40178600	-0.1936745180314842
chr20	40177700	40178700	-0.4975177193109413
chr20	40177800	40178800	-0.6179891743579323
chr20	40177900	40178900	-1.021314378657478
chr20	40178000	40179000	-0.6549237085920191
chr20	40178100	40179100	-0.8985462013677976
chr20	40178200	40179200	-0.6223420115279729
chr20	40178300	40179300	-0.053951845138396695
chr20	40178400	40179400	0.11117954317509776
chr20	40178500	40179500	0.4358844331696004
chr20	40178600	40179600	0.4194509051913812
chr20	40178700	40179700	0.2417939023276813
chr20	40178800	40179800	-0.022315405117569503
chr20	40178900	40179900	0.3129300388970571
chr20	40179000	40180000	0.5746824091443263
chr20	40179100	40180100	0.848797820332386
chr20	40179200	40180200	1.1720240496091172
chr20	40179300	40180300	0.9874480402521008
chr20	40179400	40180400	0.7096516681505236
chr20	40179500	40180500	0.6466659804479695
chr20	40179600	40180600	0.4703088182761875
chr20	40179700	40180700	1.3588951257759316
chr20	40179800	40180800	1.491809893246849
chr20	40179900	40180900	1.2906429163538078
chr20	40180000	40181000	1.245879707906329
chr20	40180100	40181100	1.1367166895076506
chr20	40180200	40181200	0.9007579475701412
chr20	40180300	40181300	0.7702621150720478
chr20	40180400	40181400	1.4164400946804034
chr20	40180500	40181500	0.8658846505300121
chr20	40180600	40181600	1.000443763752273
chr20	40180700	40181700	0.7092777159377566
chr20	40180800	40181800	1.4258911143959034
chr20	40180900	40181900	1.5298536761474988
chr20	40181000	40182000	1.0651315950930214
chr20	40181100	40182100	1.0436347200338791
chr20	40181200	40182200	1.2242549068491937
chr20	40181300	40182300	1.7143836573146438
chr20	40181400	40182400	1.0188729821437488
chr20	40181500	40182500	1.829962263950318
chr20	40181600	40182600	2.068091445917082
chr20	40181700	40182700	2.441086902657981
chr20	40181800	40182800	2.131231808385196
chr20	40181900	40182900	2.07365666695186
chr20	40182000	40183000	2.7418523965968835
chr20	40182100	40183100	2.050396765476522
chr20	40182200	40183200	2.196881997101684
chr20	40182300	40183300	1.3257523109178693
chr20	40182400	40183400	1.382851967314797
chr20	40182500	40183500	0.6757239991703402
chr20	40182600	40183600	0.9361485662742096
chr20	40182700	40183700	0.7964103533590409
chr20	40182800	40183800	0.4311291000785109
chr20	40182900	40183900	1.0275798418803663
chr20	40183000	40184000	0.520602004757757
chr20	40183100	40184100	1.1826889675976304
chr20	40183200	40184200	1.0137700314688871
chr20	40183300	40184300	1.2634808134445878
chr20	40183400	40184400	1.7187164361065628
chr20	40183500	40184500	2.1992262651103776
chr20	40183600	40184600	2.2778713781278217
chr20	40183700	40184700	1.685962056712773
chr20	40183800	40184800	1.742366342607525
chr20	40183900	40184900	2.0908893193012865
chr20	40184000	40185000	1.71439835565927
chr20	40184100	40185100	2.0734887874841985
chr20	40184200	40185200	2.020545094650409
chr20	40184300	40185300	2.080780576067482
chr20	40184400	40185400	1.2554537140313635
chr20	40184500	40185500	1.0989394048350465
chr20	40184600	40185600	0.5132876033517293
chr20	40184700	40185700	0.2674062209432925
chr20	40184800	40185800	0.8169990608114805
chr20	40184900	40185900	0.3625585451685486
chr20	40185000	40186000	0.07589515133251558
chr20	40185100	40186100	-0.26932953200329995
chr20	40185200	40186200	-1.0503062373232372
chr20	40185300	40186300	-1.1286344092920801
chr20	40185400	40186400	-1.0151681505302008
chr20	40185500	40186500	-0.9170130520073972
chr20	40185600	40186600	-0.7109963610235298
chr20	40185700	40186700	-0.007257949495638421
chr20	40185800	40186800	-0.7988353421360587
chr20	40185900	40186900	-0.8465976078841003
chr20	40186000	40187000	-0.4477692317618258
chr20	40186100	40187100	-0.9460705249256514
chr20	40186200	40187200	0.31430922133845185
chr20	40186300	40187300	0.17788987727023456
chr20	40186400	40187400	0.8732991401055684
chr20	40186500	40187500	1.078148466602494
chr20	40186600	40187600	1.0532801519114294
chr20	40186700	40187700	0.8096473266809969
chr20	40186800	40187800	1.053970895159261
chr20	40186900	40187900	0.578121504487824
chr20	40187000	40188000	1.0819330676357692
chr20	40187100	40188100	1.5538955726400103
chr20	40189400	40190400	2.8687334117800285
chr20	40189500	40190500	2.5172761192178936
chr20	40189600	40190600	2.7023657798573004
chr20	40189700	40190700	2.3504414678822325
chr20	40189800	40190800	2.3618377056617406
chr20	40189900	40190900	1.4170390883936368
chr20	40190000	40191000	0.4875158249887464
chr20	40190100	40191100	0.41546533532439817
chr20	40190200	40191200	1.0913481489349102
chr20	40190300	40191300	0.7201609786157939
chr20	40190400	40191400	0.6670712146272499
chr20	40190500	40191500	0.6292305459627034
chr20	40190600	40191600	-0.1807109034854318
chr20	40190700	40191700	-0.07674074077281642
chr20	40190800	40191800	-0.2334430455987516
chr20	40190900	40191900	0.6570340278735464
chr20	40191000	40192000	1.2380543332868976
chr20	40191100	40192100	1.3590526572965889
chr20	40191200	40192200	0.8945252575337824
chr20	40191300	40192300	0.5635909326437154
chr20	40191400	40192400	0.4700496525604883
chr20	40191500	40192500	0.08649881066857074
chr20	40191600	40192600	0.14389687761573725
chr20	40191700	40192700	0.6964712631047429
chr20	40191800	40192800	0.5881410568230088
chr20	40191900	40192900	-0.19335237013092305
chr20	40192000	40193000	-0.07528130377239729
chr20	40193100	40194100	1.801534157786134
chr20	40193200	40194200	1.5419421365542154
chr20	40193300	40194300	1.3943181693989368
chr20	40193400	40194400	0.7856937754375284
chr20	40193500	40194500	0.36554162822892416
chr20	40193600	40194600	0.5836635270124393
chr20	40193700	40194700	0.7961370289195441
chr20	40193800	40194800	0.59420685253511
chr20	40193900	40194900	0.3187208363673199
chr20	40194000	40195000	0.6683096516929622
chr20	40194100	40195100	0.7889031309053123
chr20	40194200	40195200	1.5578866053589844
chr20	40194300	40195300	1.6139481157875684
chr20	40194400	40195400	1.3651528107653261
chr20	40194500	40195500	1.6699787475452694
chr20	40194600	40195600	1.803871791773851
chr20	40194700	40195700	1.7065705703395269
chr20	40194800	40195800	1.2038246287197476
chr20	40194900	40195900	2.0414464958409164
chr20	40195000	40196000	2.1657821949281226
chr20	40195100	40196100	2.248995458943958
chr20	40195200	40196200	1.4390105828038249
chr20	40195300	40196300	1.254941683025146
chr20	40195400	40196400	1.3565984119079446
chr20	40195500	40196500	1.6842419072300892
chr20	40195600	40196600	1.3928455859090971
chr20	40195700	40196700	1.2175335013112276
chr20	40195800	40196800	1.7389874168889794
chr20	40195900	40196900	1.5893073890245992
chr20	40196000	40197000	1.0523642524435752
chr20	40196100	40197100	1.6814721246676705
chr20	40196200	40197200	1.678021341310046
chr20	40196300	40197300	1.8225056437745784
chr20	40196400	40197400	1.8078646338839872
chr20	40196500	40197500	1.055063343480287
chr20	40196600	40197600	1.5541074432939557
chr20	40196700	40197700	1.3502032347185455
chr20	40196800	40197800	0.9768173846771474
chr20	40196900	40197900	0.4792214217762505
chr20	40197000	40198000	0.1594024466450058
chr20	40197100	40198100	-0.2605271986137381
chr20	40197200	40198200	-0.3167069041498301
chr20	40197300	40198300	-0.09146641779137964
chr20	40197400	40198400	0.01632388264721901
chr20	40197500	40198500	1.083932767092322
chr20	40197600	40198600	1.5426098993567767
chr20	40197700	40198700	0.9081370737731824
chr20	40197800	40198800	1.0087831991095308
chr20	40197900	40198900	1.1130111175936022
chr20	40198000	40199000	1.6989539189231193
chr20	40198100	40199100	1.316545219879947
chr20	40198200	40199200	1.5840062721248758
chr20	40198300	40199300	0.7096986401990576
chr20	40198400	40199400	0.7795636188091353
chr20	40198500	40199500	-0.0743421014187475
chr20	40198600	40199600	-0.9966897610647876
chr20	40198700	40199700	-0.6204154488204027
chr20	40198800	40199800	-0.6785383115115313
chr20	40198900	40199900	-0.9738113599575986
chr20	40199000	40200000	-1.1687412401952006
chr20	40199100	40200100	-1.0150991095581727
chr20	40199200	40200200	-1.866779574730455
chr20	40199300	40200300	-1.503228340452714
chr20	40199400	40200400	-1.5764293493431982
chr20	40199500	40200500	-1.8644233948117888
chr20	40199600	40200600	-1.6542418541004666
chr20	40199700	40200700	-1.4694195590928647
chr20	40199800	40200800	-1.4834673210990512
chr20	40199900	40200900	-1.3396010766563584
chr20	40200000	40201000	-2.3579181187661686
chr20	40200100	40201100	-1.9797181235191403
chr20	40200200	40201200	-1.3228653270399198
chr20	40200300	40201300	-1.4326684410008148
chr20	40200400	40201400	-1.6725288598098609
chr20	40200500	40201500	-1.3295709203138126
chr20	40200600	40201600	-1.4142615981537598
chr20	40200700	40201700	-1.1370359660885363
chr20	40200800	40201800	-1.2255938966445827
chr20	40200900	40201900	-1.075487737185318
chr20	40201000	40202000	-0.36918328473964795
chr20	40201100	40202100	-0.23336987878656595
chr20	40201200	40202200	-0.2529202846272787
chr20	40201300	40202300	0.3875931735387278
chr20	40201400	40202400	0.8683847543007687
chr20	40201500	40202500	0.8431947184253442
chr20	40201600	40202600	0.8452265186918131
chr20	40201700	40202700	0.9371998007554398
chr20	40201800	40202800	1.2980589049106075
chr20	40201900	40202900	1.4955089609046996
chr20	40202000	40203000	2.032504064645997
chr20	40202100	40203100	1.2623800910830232
chr20	40202200	40203200	1.7374401546098857
chr20	40202300	40203300	0.5657398391094197
chr20	40203400	40204400	0.6524230506642799
chr20	40203500	40204500	0.6175503660383258
chr20	40203600	40204600	0.5633257659521551
chr20	40203700	40204700	-0.31798004842245275
chr20	40203800	40204800	-0.4791527340563422
chr20	40203900	40204900	0.5039762785184856
chr20	40204000	40205000	0.3364716056955993
chr20	40204100	40205100	0.6607575915663948
chr20	40204200	40205200	1.0227342483945154
chr20	40204300	40205300	1.3473513377470072
chr20	40204400	40205400	1.7844097816253468
chr20	40204500	40205500	2.2556439535186814
chr20	40204600	40205600	2.207324222893972
chr20	40204700	40205700	2.8106786386923366
chr20	40204800	40205800	2.8173440626362662
chr20	40204900	40205900	2.5186275813910286
chr20	40205000	40206000	3.096880456459054
chr20	40205100	40206100	2.6731427026294456
chr20	40205200	40206200	2.265775699151647
chr20	40205300	40206300	2.2372165428610296
chr20	40205400	40206400	1.9611500811027642
chr20	40205500	40206500	1.9516427239249303
chr20	40205600	40206600	2.3866869540870117
chr20	40205700	40206700	2.905504829162885
chr20	40205800	40206800	2.624130449904599
chr20	40205900	40206900	2.7644604699216586
chr20	40206000	40207000	2.439983611816539
chr20	40206100	40207100	2.188300535562653
chr20	40206200	40207200	2.326513162526023
chr20	40206300	40207300	2.345395793321711
chr20	40206400	40207400	2.4404618896360097
chr20	40206500	40207500	1.895746064723779
chr20	40206600	40207600	1.828011178418666
chr20	40206700	40207700	1.092000280818106
chr20	40206800	40207800	0.8259467161944191
chr20	40206900	40207900	0.3408177135495362
chr20	40207000	40208000	0.30615491990131455
chr20	40207100	40208100	0.4466767384003127
chr20	40207200	40208200	0.5307122482628103
chr20	40207300	40208300	0.6194242564303127
chr20	40207400	40208400	0.1206840380237492
chr20	40207500	40208500	-0.1981058900387566
chr20	40207600	40208600	-0.9018855977462226
chr20	40207700	40208700	-0.9664031147701616
chr20	40207800	40208800	-0.5272584396933471
chr20	40207900	40208900	0.003378273461625656
chr20	40208000	40209000	0.30359613511738837
chr20	40208100	40209100	0.3907444912848975
chr20	40208200	40209200	0.2023124796766564
chr20	40208300	40209300	-0.3885492959977778
chr20	40208400	40209400	-0.1908777151921095
chr20	40208500	40209500	0.4716243126123179
chr20	40208600	40209600	0.8499275780868647
chr20	40208700	40209700	1.0966245180197092
chr20	40208800	40209800	0.6863311330140319
chr20	40208900	40209900	0.3642256198176607
chr20	40209000	40210000	-0.6883055682692091
chr20	40209100	40210100	-0.7818049650537022
chr20	40209200	40210200	-0.9646675939945908
chr20	40209300	40210300	-0.4382160971582855
chr20	40209400	40210400	-0.2957605122907702
chr20	40209500	40210500	-0.6058611572842679
chr20	40209600	40210600	-1.0544386342591738
chr20	40209700	40210700	-0.3627753097643728
chr20	40209800	40210800	0.2321980047484934
chr20	40209900	40210900	0.2525906495397833
chr20	40210000	40211000	0.17028566647817953
chr20	40210100	40211100	0.5165088969716678
chr20	40210200	40211200	0.08226996398298198
chr20	40210300	40211300	-0.07516055338149165
chr20	40210400	40211400	-0.08125334424652872
chr20	40210500	40211500	0.16594573915771793
chr20	40210600	40211600	0.6299053609357074
chr20	40210700	40211700	-0.0661760982060435
chr20	40210800	40211800	0.3693892945060398
chr20	40210900	40211900	-0.7651276078417807
chr20	40211000	40212000	0.18058330123187757
chr20	40211100	40212100	-0.009963046751539984
chr20	40211200	40212200	0.6267923356875427
chr20	40211300	40212300	0.9223230640937043
chr20	40211400	40212400	0.7567679175616836
chr20	40211500	40212500	1.151370709071926
chr20	40211600	40212600	1.6640433206155691
chr20	40211700	40212700	2.0417858945443714
chr20	40211800	40212800	1.4058682101272564
chr20	40211900	40212900	2.9702391349319304
chr20	40212000	40213000	2.6840942994394346
chr20	40212100	40213100	2.73972744109323
chr20	40212200	40213200	2.7861079315781074
chr20	40212300	40213300	2.2349286190018005
chr20	40212400	40213400	2.654249893166429
chr20	40212500	40213500	2.529441289736392
chr20	40212600	40213600	2.1220249108494382
chr20	40213700	40214700	1.015729611941769
chr20	40213800	40214800	1.148964154495321
chr20	40213900	40214900	0.8464662643128383
chr20	40214000	40215000	0.2551418671358712
chr20	40214100	40215100	0.4699131999870851
chr20	40214200	40215200	0.6809623703023038
chr20	40214300	40215300	0.5908248693221254
chr20	40214400	40215400	0.7658219845825242
chr20	40214500	40215500	1.2833194990640842
chr20	40214600	40215600	1.3803525145422286
chr20	40214700	40215700	0.5843634477019236
chr20	40214800	40215800	0.8581448599394329
chr20	40214900	40215900	0.9195261267280208
chr20	40215000	40216000	1.4369059065413405
chr20	40215100	40216100	0.8405339903241223
chr20	40215200	40216200	0.28983195361397274
chr20	40215300	40216300	-0.4592810761853883
chr20	40215400	40216400	-0.25506659084312994
chr20	40215500	40216500	-0.5992512872663952
chr20	40215600	40216600	-1.0337046845767262
chr20	40215700	40216700	-0.11635207802337864
chr20	40215800	40216800	0.0607122467040639
chr20	40215900	40216900	0.20347670906610707
chr20	40216000	40217000	0.002669637982053917
chr20	40216100	40217100	0.42172145222246304
chr20	40216200	40217200	0.6054901466151619
chr20	40216300	40217300	1.0442036863115811
chr20	40216400	40217400	1.0098033662868755
chr20	40216500	40217500	1.3337662282442506
chr20	40216600	40217600	1.8695527022854588
chr20	40216700	40217700	1.9690090293115607
chr20	40216800	40217800	1.852620633248064
chr20	40216900	40217900	1.8895328218862788
chr20	40217000	40218000	2.0146906465157706
chr20	40217100	40218100	1.919588517180107
chr20	40217200	40218200	2.5453716248697584
chr20	40217300	40218300	2.325044419650716
chr20	40217400	40218400	2.6364477416280985
chr20	40217500	40218500	2.328431918016976
chr20	40217600	40218600	2.1185356833607387
chr20	40217700	40218700	2.2347881295866427
chr20	40217800	40218800	1.8982382721441016
chr20	40217900	40218900	1.5556828322555751
chr20	40218000	40219000	1.7722810749828115
chr20	40218100	40219100	1.2973195488405105
chr20	40218200	40219200	0.7116999967525185
chr20	40218300	40219300	0.7106333639141319
chr20	40218400	40219400	0.5372507271802162
chr20	40218500	40219500	0.4120401811541639
chr20	40218600	40219600	0.25798533046559563
chr20	40218700	40219700	0.020048282285140842
chr20	40218800	40219800	0.4556338322588885
chr20	40218900	40219900	0.9281257834745597
chr20	40219000	40220000	0.4541992957655658
chr20	40219100	40220100	1.1139879059432625
chr20	40219200	40220200	1.3487066028620478
chr20	40219300	40220300	1.3622072508588647
chr20	40219400	40220400	0.8417610440517096
chr20	40219500	40220500	1.1344874263208249
chr20	40219600	40220600	1.0414390738260713
chr20	40219700	40220700	0.3969977782833045
chr20	40219800	40220800	0.23430682383646115
chr20	40219900	40220900	-0.3246428056008358
chr20	40220000	40221000	-0.47585171613827626
chr20	40220100	40221100	-0.8435550863517574
chr20	40220200	40221200	-1.1512600414783678
chr20	40220300	40221300	-1.2863373005931298
chr20	40220400	40221400	-1.5913435727618372
chr20	40220500	40221500	-1.4638993096754351
chr20	40220600	40221600	-1.459190050525219
chr20	40220700	40221700	-0.8173002702824077
chr20	40220800	40221800	-2.1587209149711666
chr20	40220900	40221900	-2.2657860169504818
chr20	40221000	40222000	-1.9341118551072753
chr20	40221100	40222100	-1.73677996823255
chr20	40221200	40222200	-2.0379101109215694
chr20	40221300	40222300	-1.953459268995201
chr20	40221400	40222400	-1.8428764904609443
chr20	40221500	40222500	-2.3761331797386642
chr20	40221600	40222600	-2.4733575865896094
chr20	40221700	40222700	-2.6517792505166335
chr20	40221800	40222800	-1.7006549429949758
chr20	40221900	40222900	-1.2148886107640398
chr20	40222000	40223000	-1.2753267231569116
chr20	40222100	40223100	-1.7343031240536366
chr20	40222200	40223200	-0.8026865914466919
chr20	40222300	40223300	-0.2966003396340051
chr20	40222400	40223400	0.6465912584203443
chr20	40222500	40223500	1.2469795647854292
chr20	40222600	40223600	1.0097426205181663
chr20	40222700	40223700	0.33997330839355594
chr20	40222800	40223800	0.670361392837557
chr20	40222900	40223900	0.9978787719839066
chr20	40223000	40224000	1.1220630095747504
chr20	40223100	40224100	1.2469609175456484
chr20	40223200	40224200	1.1720644375016942
chr20	40223300	40224300	0.9725229260418878
chr20	40223400	40224400	1.1346968497003218
chr20	40223500	40224500	0.7845235723152314
chr20	40223600	40224600	1.196752620191608
chr20	40223700	40224700	1.3254204033461068
chr20	40223800	40224800	1.3222166420572194
chr20	40223900	40224900	0.6543596561087065
chr20	40224000	40225000	0.7309990723254597
chr20	40224100	40225100	0.5634412163115754
chr20	40224200	40225200	0.5026001203124497
chr20	40224300	40225300	0.2939736395973021
chr20	40224400	40225400	-0.318488773522661
chr20	40224500	40225500	-0.3882106945748088
chr20	40224600	40225600	-0.6782490429000686
chr20	40224700	40225700	-0.2680469352078608
chr20	40224800	40225800	-0.7174958428162039
chr20	40224900	40225900	-0.004547428170791875
chr20	40225000	40226000	-0.5050144416839234
chr20	40225100	40226100	-0.4274873679705515
chr20	40225200	40226200	-0.2995759720912541
chr20	40225300	40226300	-0.6380510357025141
chr20	40225400	40226400	-1.0574426331421751
chr20	40225500	40226500	-1.3810668379974238
chr20	40225600	40226600	-1.2758476852764018
chr20	40225700	40226700	-0.5875651857700638
chr20	40225800	40226800	-0.05902849104665343
chr20	40225900	40226900	-0.2728673989799506
chr20	40226000	40227000	0.4719859173303004
chr20	40226100	40227100	0.5958830756545712
chr20	40226200	40227200	0.7960077460952766
chr20	40226300	40227300	1.6753546952251637
chr20	40226400	40227400	2.5715034604691493
chr20	40226500	40227500	2.830946351173524
chr20	40226600	40227600	2.888381797611512
chr20	40226700	40227700	2.4059718554656966
chr20	40226800	40227800	2.6993846208545027
chr20	40226900	40227900	2.3913039002645826
chr20	40227000	40228000	2.614248445167251
chr20	40227100	40228100	2.693500586739161
chr20	40227200	40228200	3.006933636525716
chr20	40227300	40228300	3.082354338209337
chr20	40227400	40228400	2.6943816084952714
chr20	40227500	40228500	3.4094664624387447
chr20	40227600	40228600	3.9895664231720938
chr20	40227700	40228700	3.909619013157357
chr20	40227800	40228800	3.5866063371040457
chr20	40227900	40228900	3.9803994795600777
chr20	40228000	40229000	3.391086610639465
chr20	40228100	40229100	3.2550531224404526
chr20	40228200	40229200	2.8658667476931763
chr20	40228300	40229300	2.8648228260267627
chr20	40228400	40229400	3.1837509320679485
chr20	40228500	40229500	3.01898562197987
chr20	40228600	40229600	2.730250359439703
chr20	40228700	40229700	2.854722269440395
chr20	40228800	40229800	2.775333167111915
chr20	40228900	40229900	2.2642744403854373
chr20	40229000	40230000	3.0501055520719293
chr20	40229100	40230100	3.0890395933139354
chr20	40229200	40230200	2.7884483544299847
chr20	40229300	40230300	2.6360493495067527
chr20	40229400	40230400	2.158316308140064
chr20	40229500	40230500	1.6144298019833945
chr20	40229600	40230600	1.2571224941816022
chr20	40229700	40230700	1.1529491213078362
chr20	40229800	40230800	1.1034753763503395
chr20	40230900	40231900	1.7363468658241663
chr20	40231000	40232000	1.7778421975182093
chr20	40231100	40232100	1.8519860036557352
chr20	40231200	40232200	2.3747161158983583
chr20	40231300	40232300	2.3626434979191258
chr20	40231400	40232400	2.4126974886831367
chr20	40231500	40232500	3.0321754457095627
chr20	40231600	40232600	3.132438826953016
chr20	40231700	40232700	3.197479316786456
chr20	40231800	40232800	2.7001897197622644
chr20	40231900	40232900	3.219792874279041
chr20	40232000	40233000	3.376262649904562
chr20	40232100	40233100	3.237175959850304
chr20	40232200	40233200	3.0132507842572633
chr20	40232300	40233300	2.920332378730159
chr20	40232400	40233400	2.8341092054375565
chr20	40232500	40233500	2.6777726901261216
chr20	40232600	40233600	2.8704071972417013
chr20	40232700	40233700	2.8280485023090485
chr20	40232800	40233800	3.5937267987329196
chr20	40232900	40233900	3.2583932836374134
chr20	40233000	40234000	2.6584608111316066
chr20	40233100	40234100	3.2664412669783345
chr20	40233200	40234200	3.8095021934216646
chr20	40233300	40234300	3.50903639674302
chr20	40233400	40234400	3.5476437454942036
chr20	40233500	40234500	3.829499617688338
chr20	40233600	40234600	3.790662612741391
chr20	40233700	40234700	3.730956527434917
chr20	40233800	40234800	3.590807798752821
chr20	40233900	40234900	4.2302751557526586
chr20	40234000	40235000	4.1039548631533735
chr20	40234100	40235100	4.009237149786213
chr20	40234200	40235200	3.617103588345224
chr20	40234300	40235300	3.750929346390456
chr20	40234400	40235400	3.610733575678225
chr20	40234500	40235500	2.9759718273087166
chr20	40234600	40235600	2.9196326834212067
chr20	40234700	40235700	2.180044510594317
chr20	40234800	40235800	2.4315227686117087
chr20	40234900	40235900	2.198019347144556
chr20	40235000	40236000	2.8276063749119196
chr20	40235100	40236100	2.4953966135013124
chr20	40235200	40236200	2.4887339096984475
chr20	40235300	40236300	2.4133474833433364
chr20	40235400	40236400	2.2268546219998773
chr20	40235500	40236500	2.343467307857753
chr20	40235600	40236600	2.0724608911855804
chr20	40235700	40236700	3.1301225543111135
chr20	40235800	40236800	3.1828858909439344
chr20	40235900	40236900	2.6096184867957297
chr20	40236000	40237000	2.1029992340753942
chr20	40236100	40237100	2.8460251951086937
chr20	40236200	40237200	3.101425349754616
chr20	40236300	40237300	2.9549665697922904
chr20	40236400	40237400	3.8158098683218697
chr20	40236500	40237500	3.8114589423160847
chr20	40236600	40237600	4.4603532257192855
chr20	40236700	40237700	4.134868804883982
chr20	40236800	40237800	3.5047898780214686
chr20	40236900	40237900	4.049671175034417
chr20	40237000	40238000	4.642135850349277
chr20	40237100	40238100	3.6605254453023854
chr20	40237200	40238200	3.1651967641524377
chr20	40237300	40238300	3.694501342139991
chr20	40237400	40238400	2.9628617396515406
chr20	40237500	40238500	3.6665164349049535
chr20	40237600	40238600	2.9823759586412018
chr20	40237700	40238700	2.9941640755704646
chr20	40237800	40238800	3.900000755594344
chr20	40237900	40238900	3.5025573553175096
chr20	40238000	40239000	3.0869131014493876
chr20	40238100	40239100	3.9084515974298086
chr20	40238200	40239200	4.597078252257395
chr20	40238300	40239300	4.422498956502436
chr20	40238400	40239400	4.414094656899258
chr20	40238500	40239500	4.072613301390945
chr20	40238600	40239600	3.8864395325400163
chr20	40238700	40239700	4.134906653924278
chr20	40238800	40239800	3.2365016677629
chr20	40238900	40239900	3.405030959035978
chr20	40239000	40240000	3.3092726139694406
chr20	40239100	40240100	3.1709704475598914
chr20	40239200	40240200	2.8075779077063
chr20	40239300	40240300	2.4843742432568328
chr20	40239400	40240400	2.7626435203802617
chr20	40239500	40240500	2.8101875374378915
chr20	40239600	40240600	3.1613836316659234
chr20	40239700	40240700	2.698993057127164
chr20	40240900	40241900	2.2721949659558507
chr20	40241000	40242000	2.336770681617901
chr20	40241100	40242100	2.6843769992902486
chr20	40241200	40242200	2.09177346442398
chr20	40241300	40242300	2.2815418486709884
chr20	40241400	40242400	2.9084587553977865
chr20	40241500	40242500	2.7857704662246983
chr20	40241600	40242600	3.3626725602749503
chr20	40241700	40242700	3.6640778392048254
chr20	40241800	40242800	3.903739872670087
chr20	40241900	40242900	3.7788997506408193
chr20	40242000	40243000	3.4440643721908617
chr20	40242100	40243100	3.2553259285314686
chr20	40242200	40243200	3.137094380526181
chr20	40242300	40243300	2.8490349851274384
chr20	40242400	40243400	2.986857202307972
chr20	40242500	40243500	2.4986697236598254
chr20	40242600	40243600	1.9253151097807863
chr20	40242700	40243700	2.1389597899925263
chr20	40242800	40243800	2.1075551659035234
chr20	40242900	40243900	2.449559438665024
chr20	40243000	40244000	2.6518293652524294
chr20	40243100	40244100	3.1161947701402326
chr20	40243200	40244200	3.359408945574
chr20	40243300	40244300	3.5301373223641788
chr20	40243400	40244400	3.2973582386121296
chr20	40243500	40244500	3.6461567671995776
chr20	40243600	40244600	4.366240266271148
chr20	40243700	40244700	4.125257262583892
chr20	40243800	40244800	4.033030417021921
chr20	40243900	40244900	3.3423917780522476
chr20	40244000	40245000	3.4279463163762927
chr20	40244100	40245100	3.0119099908728084
chr20	40244200	40245200	3.0133852163632167
chr20	40244300	40245300	2.331777727583616
chr20	40244400	40245400	2.098881010552016
chr20	40244500	40245500	2.0083686773196647
chr20	40244600	40245600	1.8657240018047625
chr20	40244700	40245700	2.06976012100097
chr20	40244800	40245800	2.2935556144023868
chr20	40244900	40245900	3.1223822574123767
chr20	40245000	40246000	2.9725814361497864
chr20	40245100	40246100	2.88565668429954
chr20	40245200	40246200	2.458873059544421
chr20	40245300	40246300	3.168008620005953
chr20	40245400	40246400	3.3063894564524468
chr20	40245500	40246500	3.761918231056163
chr20	40245600	40246600	3.244003087500968
chr20	40245700	40246700	2.7491451462706338
chr20	40245800	40246800	2.4224898396764187
chr20	40245900	40246900	1.9124496224775835
chr20	40246000	40247000	2.4306083381963854
chr20	40246100	40247100	2.489050507706996
chr20	40246200	40247200	3.2046344072574584
chr20	40246300	40247300	2.9849200012261647
chr20	40246400	40247400	3.540568570238924
chr20	40246500	40247500	3.4797794832705304
chr20	40246600	40247600	3.840680510940403
chr20	40246700	40247700	4.183839151619246
chr20	40246800	40247800	3.939407951740828
chr20	40246900	40247900	4.392505392939066
chr20	40247000	40248000	3.7413594051200625
chr20	40247100	40248100	3.673238548765201
chr20	40247200	40248200	3.4606939660936384
chr20	40248300	40249300	1.8403994467198923
chr20	40248400	40249400	2.5805539305243577
chr20	40248500	40249500	2.291701563521031
chr20	40248600	40249600	2.6123674852739693
chr20	40248700	40249700	3.181305364261784
chr20	40248800	40249800	3.162233095876231
chr20	40248900	40249900	2.7295194241071346
chr20	40249000	40250000	3.123045124556016
chr20	40249100	40250100	3.1751251365000868
chr20	40249200	40250200	3.659607067144323
chr20	40249300	40250300	3.426788894135641
chr20	40249400	40250400	2.968645123583607
chr20	40249500	40250500	3.8720313990450532
chr20	40249600	40250600	4.152789010437656
chr20	40249700	40250700	4.041920337999758
chr20	40249800	40250800	3.8354412476171817
chr20	40249900	40250900	3.6038986423749266
chr20	40250000	40251000	2.826539378137707
chr20	40250100	40251100	2.448703796203996
chr20	40250200	40251200	2.7536558459104032
chr20	40250300	40251300	3.069958227851856
chr20	40250400	40251400	3.6338915710684527
chr20	40250500	40251500	3.1113707617026534
chr20	40250600	40251600	2.3896929681713455
chr20	40250700	40251700	1.8367679385548583
chr20	40250800	40251800	1.550456212066947
chr20	40250900	40251900	1.6778243845011345
chr20	40251000	40252000	2.1115702257477644
chr20	40251100	40252100	2.785605724061784
chr20	40251200	40252200	2.10620151194723
chr20	40252000	40253000	1.374288840714081
chr20	40252100	40253100	1.7563464672429123
chr20	40252200	40253200	2.3048337774618006
chr20	40252300	40253300	2.083868065018926
chr20	40252400	40253400	2.8052883279898237
chr20	40252500	40253500	3.081238733291748
chr20	40252600	40253600	3.0253577786487966
chr20	40252700	40253700	3.2011730989468847
chr20	40252800	40253800	2.7010137443136397
chr20	40252900	40253900	2.720611601835923
chr20	40253000	40254000	3.064248064402808
chr20	40253100	40254100	2.875174034772757
chr20	40253200	40254200	2.5204986687759168
chr20	40253300	40254300	2.5741199119632725
chr20	40253400	40254400	1.6738655722410432
chr20	40253500	40254500	1.6294150114091044
chr20	40253600	40254600	1.7450544971166546
chr20	40253700	40254700	2.2107992396874976
chr20	40253800	40254800	2.33883705095843
chr20	40253900	40254900	2.375560122087184
chr20	40254000	40255000	2.1860597135478432
chr20	40254100	40255100	1.6591775330274667
chr20	40254200	40255200	1.2560597873897952
chr20	40254300	40255300	1.2140168445406734
chr20	40254400	40255400	1.274937720092309
chr20	40254500	40255500	1.3981929984397672
chr20	40254600	40255600	1.5775206256740848
chr20	40254700	40255700	1.2127094412783996
chr20	40254800	40255800	1.4334560439335629
chr20	40254900	40255900	1.1902636046141717
chr20	40255000	40256000	0.7638295058227323
chr20	40255100	40256100	1.4082267595449771
chr20	40255200	40256200	1.4218042321692306
chr20	40255300	40256300	1.8100473888745896
chr20	40255400	40256400	2.033607214755745
chr20	40255500	40256500	1.3895865747374714
chr20	40255600	40256600	1.429939094381449
chr20	40255700	40256700	1.1762391541751005
chr20	40255800	40256800	1.2194804136301352
chr20	40255900	40256900	1.5138756244147693
chr20	40256000	40257000	2.2706626240964374
chr20	40256100	40257100	1.888771262263225
chr20	40256200	40257200	2.0579546378673768
chr20	40256300	40257300	1.177985812410416
chr20	40256400	40257400	1.4466344965604456
chr20	40256500	40257500	2.030685379728768
chr20	40256600	40257600	1.7260595732406672
chr20	40256700	40257700	1.9910669405835744
chr20	40256800	40257800	2.0320826854371914
chr20	40256900	40257900	2.3291461606277437
chr20	40257000	40258000	2.529729221380901
chr20	40257100	40258100	1.9156706868112896
chr20	40257200	40258200	1.5705092334488582
chr20	40257300	40258300	2.5582643477013938
chr20	40257400	40258400	2.2287418325226285
chr20	40257500	40258500	2.2966728585651937
chr20	40257600	40258600	2.6636951523158
chr20	40257700	40258700	2.8488601689926214
chr20	40257800	40258800	2.531064783786181
chr20	40257900	40258900	2.1386665304711485
chr20	40258000	40259000	1.867968247148915
chr20	40258100	40259100	2.3894911346811463
chr20	40258200	40259200	2.6455474874427054
chr20	40258300	40259300	2.034419405587254
chr20	40258400	40259400	2.478951141701021
chr20	40258500	40259500	3.2741175587550133
chr20	40258600	40259600	2.9099178609567327
chr20	40258700	40259700	2.9916740654059035
chr20	40258800	40259800	3.198222116163041
chr20	40258900	40259900	3.4255942060278923
chr20	40260000	40261000	2.288939781669061
chr20	40260100	40261100	2.12797835996186
chr20	40260200	40261200	2.219941928901996
chr20	40260300	40261300	2.241810214433421
chr20	40260400	40261400	1.8341549584492447
chr20	40260500	40261500	2.2818298272517303
chr20	40260600	40261600	2.227132069639426
chr20	40260700	40261700	2.241052514609124
chr20	40260800	40261800	2.551183635047381
chr20	40260900	40261900	1.918399007704069
chr20	40261000	40262000	2.393695935239833
chr20	40261100	40262100	1.4631263696861307
chr20	40261200	40262200	0.8246306764550508
chr20	40261300	40262300	1.2748697166049348
chr20	40261400	40262400	1.1576935882020074
chr20	40261500	40262500	0.9474312663242476
chr20	40261600	40262600	1.0884107279202215
chr20	40261700	40262700	1.4260554844782758
chr20	40261800	40262800	1.6288725117427765
chr20	40261900	40262900	1.8129155809150808
chr20	40262000	40263000	1.8501848140976003
chr20	40262100	40263100	2.6560741234565683
chr20	40262200	40263200	2.6784968172548407
chr20	40262300	40263300	2.0966647838248567
chr20	40262400	40263400	2.2594388870750937
chr20	40262500	40263500	3.204339956615188
chr20	40262600	40263600	3.2913501187806387
chr20	40262700	40263700	2.7614029633106467
chr20	40262800	40263800	2.5872167028969715
chr20	40262900	40263900	1.9746937837235543
chr20	40263000	40264000	1.9765524060332031
chr20	40263100	40264100	1.811227168541872
chr20	40263200	40264200	2.19227596272863
chr20	40263300	40264300	2.3594019637376222
chr20	40263400	40264400	2.253139977489372
chr20	40263500	40264500	1.5922016488410156
chr20	40263600	40264600	1.124298357441169
chr20	40263700	40264700	1.7525463166338708
chr20	40263800	40264800	1.2380888371039016
chr20	40263900	40264900	1.7333922149313148
chr20	40264000	40265000	1.63613183156369
chr20	40264100	40265100	2.38358109981409
chr20	40264200	40265200	1.9192539027299118
chr20	40264300	40265300	1.6526462469673058
chr20	40264400	40265400	1.7060011349573314
chr20	40264500	40265500	2.141172927764329
chr20	40264600	40265600	2.6541230834283147
chr20	40264700	40265700	2.3729738750051994
chr20	40264800	40265800	2.773044122864045
chr20	40264900	40265900	2.752571448749149
chr20	40265000	40266000	2.51370625595792
chr20	40265100	40266100	1.663243871569173
chr20	40265200	40266200	1.854848418839944
chr20	40265800	40266800	1.1141484847687504
chr20	40265900	40266900	1.663688386496433
chr20	40266000	40267000	1.742305856885849
chr20	40266100	40267100	1.8607182188942
chr20	40266200	40267200	2.080337275028892
chr20	40266300	40267300	2.060682664091538
chr20	40266400	40267400	2.2187208078708887
chr20	40266500	40267500	2.0405840086519644
chr20	40266600	40267600	1.9242557262329552
chr20	40266700	40267700	1.5078456742227662
chr20	40266800	40267800	1.0997481232496065
chr20	40266900	40267900	0.6572081655089281
chr20	40267000	40268000	0.4790265873025408
chr20	40267100	40268100	0.5747475758235489
chr20	40267200	40268200	0.4377970489967919
chr20	40267300	40268300	0.8864124910015504
chr20	40267400	40268400	1.063871537943512
chr20	40267500	40268500	1.2815535137132683
chr20	40267600	40268600	1.5073982365483194
chr20	40267700	40268700	1.841056831555469
chr20	40267800	40268800	1.7022974334642504
chr20	40267900	40268900	1.1960222653881456
chr20	40268000	40269000	1.0540319559465434
chr20	40268100	40269100	0.7061389336867181
chr20	40268200	40269200	0.3983262275749053
chr20	40268300	40269300	0.3882893267310509
chr20	40268400	40269400	0.21719638952578094
chr20	40268500	40269500	0.3517207052350233
chr20	40268600	40269600	0.1698599957578773
chr20	40268700	40269700	-0.6872369429640148
chr20	40268800	40269800	-0.6350382715099686
chr20	40268900	40269900	0.02515828407173345
chr20	40269000	40270000	0.14690414113332667
chr20	40269100	40270100	0.3951772636619255
chr20	40269200	40270200	0.0429428175404336
chr20	40269300	40270300	0.3806155320159596
chr20	40269400	40270400	0.5509964840052998
chr20	40269500	40270500	0.4571610230618206
chr20	40269600	40270600	0.3412655902416683
chr20	40269700	40270700	0.32714088604278746
chr20	40269800	40270800	0.4888359409861818
chr20	40269900	40270900	0.2830584648613809
chr20	40270600	40271600	1.9364220675625112
chr20	40270700	40271700	2.10660098201723
chr20	40270800	40271800	2.0418650958136664
chr20	40270900	40271900	1.8377390639994204
chr20	40271000	40272000	2.0323109013297165
chr20	40271100	40272100	2.380628980283424
chr20	40271200	40272200	2.321570794050136
chr20	40271300	40272300	2.2491725558339515
chr20	40271400	40272400	1.8405004979106
chr20	40271500	40272500	1.5105118793801393
chr20	40271600	40272600	0.7252956738414934
chr20	40271700	40272700	0.3788621043286682
chr20	40271800	40272800	-0.10305325176798824
chr20	40271900	40272900	0.35817649893165143
chr20	40272000	40273000	-0.08199805543237668
chr20	40272100	40273100	-0.4685835618133266
chr20	40272200	40273200	-0.042600655074767145
chr20	40272300	40273300	-0.480808340538488
chr20	40272400	40273400	0.1702957770108209
chr20	40272500	40273500	-0.2743305666648179
chr20	40272600	40273600	-0.7760153764526462
chr20	40272700	40273700	-0.4567726711184671
chr20	40272800	40273800	0.03689080242788157
chr20	40272900	40273900	-0.7109350803143943
chr20	40273000	40274000	-0.44288322425047794
chr20	40273100	40274100	-0.660082326512504
chr20	40273200	40274200	-1.5736283046399455
chr20	40273300	40274300	-1.2131772197554356
chr20	40273400	40274400	-1.5371162817133908
chr20	40273500	40274500	-1.4428212857621394
chr20	40273600	40274600	-1.3444609877984337
chr20	40273700	40274700	-2.0321077662402742
chr20	40273800	40274800	-2.2175542902352907
chr20	40273900	40274900	-2.274232527229441
chr20	40274000	40275000	-2.575868306135129
chr20	40274100	40275100	-2.870148828032969
chr20	40274400	40275400	-1.388323972408025
chr20	40274500	40275500	-1.0710145693113795
chr20	40274600	40275600	-0.01004307646720905
chr20	40274700	40275700	0.021388875016260227
chr20	40274800	40275800	0.42926538206382414
chr20	40274900	40275900	0.6394965742966954
chr20	40275000	40276000	0.14491778022613463
chr20	40275100	40276100	0.3168300968811706
chr20	40275200	40276200	0.7054544139942157
chr20	40275300	40276300	1.1902469441177344
chr20	40275400	40276400	1.0391047716165849
chr20	40275500	40276500	1.3291005843625874
chr20	40275600	40276600	1.6501993639085228
chr20	40275700	40276700	2.081892603253593
chr20	40275800	40276800	1.6373432411168949
chr20	40275900	40276900	1.511508785867291
chr20	40276000	40277000	1.9769449250081832
chr20	40276100	40277100	1.850661120417561
chr20	40276200	40277200	1.8667637556911767
chr20	40276300	40277300	1.6813174605867731
chr20	40276400	40277400	1.587580713665126
chr20	40276500	40277500	1.7319662824396933
chr20	40276600	40277600	1.6527257487688016
chr20	40276700	40277700	2.688630519318875
chr20	40276800	40277800	3.005324313007554
chr20	40276900	40277900	3.273947895117096
chr20	40277000	40278000	3.2263435545962347
chr20	40277100	40278100	3.349537109930824
chr20	40277200	40278200	3.329014381632556
chr20	40277300	40278300	3.2650051071743884
chr20	40277400	40278400	2.9534437032120238
chr20	40277500	40278500	3.1475239157913224
chr20	40277600	40278600	3.222739863883456
chr20	40277700	40278700	2.98197623723172
chr20	40277800	40278800	3.262826117322076
chr20	40277900	40278900	3.4987930941865923
chr20	40278000	40279000	4.071380345291404
chr20	40278100	40279100	4.273488943786618
chr20	40278200	40279200	4.0821399456885965
chr20	40278300	40279300	4.522141013203575
chr20	40278400	40279400	4.895477092845496
chr20	40278500	40279500	4.9157207080644785
chr20	40278600	40279600	4.4215154232028935
chr20	40278700	40279700	4.078257744236138
chr20	40279500	40280500	2.369157967684336
chr20	40279700	40280700	3.4085117055115086
chr20	40279800	40280800	3.0799293065630207
chr20	40279900	40280900	2.9870728334305148
chr20	40280000	40281000	3.0935457039383407
chr20	40280100	40281100	3.5085555509881163
chr20	40280200	40281200	3.9228860271844463
chr20	40280300	40281300	3.799596448837933
chr20	40280400	40281400	4.214094617594411
chr20	40280500	40281500	4.1104220595645895
chr20	40280600	40281600	4.141271972209824
chr20	40280700	40281700	3.791143595159
chr20	40280800	40281800	4.020805426366299
chr20	40280900	40281900	4.446887527323055
chr20	40281000	40282000	4.40636300464229
chr20	40281100	40282100	4.2592343417501715
chr20	40281200	40282200	4.32259805852059
chr20	40281300	40282300	4.13266163203182
chr20	40281400	40282400	3.1686929272057025
chr20	40281500	40282500	2.9171541180405485
chr20	40281600	40282600	2.6299950358645483
chr20	40281700	40282700	2.9050933385570734
chr20	40281800	40282800	2.8576877881610483
chr20	40281900	40282900	2.8319312786457247
chr20	40282000	40283000	2.868030873940645
chr20	40282100	40283100	2.7006508107594094
chr20	40282200	40283200	2.102645347035461
chr20	40282300	40283300	2.64652169260858
chr20	40282400	40283400	3.400272379329666
chr20	40282500	40283500	3.3068324491145
chr20	40282600	40283600	3.428316208342635
chr20	40282700	40283700	2.7272097380109352
chr20	40282800	40283800	3.202794014214372
chr20	40282900	40283900	3.4468831422422457
chr20	40283000	40284000	3.753840520226159
chr20	40283100	40284100	3.671140559349269
chr20	40283200	40284200	4.3142974240997045
chr20	40283300	40284300	3.967291520055962
chr20	40283400	40284400	3.1614809277940865
chr20	40283500	40284500	3.1341783719546834
chr20	40283600	40284600	3.058360803801905
chr20	40283700	40284700	2.9681574979434964
chr20	40283800	40284800	2.5637198480057792
chr20	40283900	40284900	2.0457630968016423
chr20	40284000	40285000	1.354599261178483
chr20	40284100	40285100	1.3459915320741644
chr20	40284200	40285200	0.8568526201216988
chr20	40284300	40285300	1.1344697343592944
chr20	40284400	40285400	1.6622820994198209
chr20	40284500	40285500	1.906847156674816
chr20	40284600	40285600	1.81485547517178
chr20	40284700	40285700	2.128120649275617
chr20	40284800	40285800	2.4774554925686747
chr20	40284900	40285900	2.2262259057194167
chr20	40285000	40286000	2.9549239913894456
chr20	40285100	40286100	2.788914668273732
chr20	40285200	40286200	2.880065918210721
chr20	40285300	40286300	2.91516292605183
chr20	40285400	40286400	2.8491937449023745
chr20	40285500	40286500	2.977758673664652
chr20	40285600	40286600	3.049725624866924
chr20	40285700	40286700	2.899700879024964
chr20	40285800	40286800	2.9713611331187986
chr20	40285900	40286900	3.4183488750978976
chr20	40286000	40287000	3.1483581934234826
chr20	40286100	40287100	3.2636678962686423
chr20	40286200	40287200	2.9591485443985555
chr20	40286300	40287300	2.8508651744507163
chr20	40286400	40287400	2.9069484696650445
chr20	40286500	40287500	3.0610727445607653
chr20	40286600	40287600	3.3674794872916487
chr20	40286700	40287700	3.3609118434024237
chr20	40286800	40287800	3.228430127411133
chr20	40286900	40287900	2.8993930791198728
chr20	40287000	40288000	2.255077969874549
chr20	40287100	40288100	2.3316654655643587
chr20	40287200	40288200	2.3949954461972807
chr20	40287300	40288300	2.388338827443974
chr20	40287400	40288400	1.8063166734890288
chr20	40287500	40288500	1.782912180154261
chr20	40287600	40288600	0.9343469952853158
chr20	40287700	40288700	1.047277108981982
chr20	40287800	40288800	0.772146861662864
chr20	40287900	40288900	1.4722797989488754
chr20	40288000	40289000	1.845828928091547
chr20	40288100	40289100	2.010248751690107
chr20	40288200	40289200	2.1145965448964423
chr20	40288300	40289300	2.049021818841267
chr20	40288400	40289400	3.2141071392636067
chr20	40288500	40289500	3.1276209370551142
chr20	40288600	40289600	3.7938920503345854
chr20	40288700	40289700	3.75354062265236
chr20	40288800	40289800	4.570709747573881
chr20	40288900	40289900	4.280077243391917
chr20	40289000	40290000	4.667806457722398
chr20	40289100	40290100	4.158480546101652
chr20	40289200	40290200	4.353342421436884
chr20	40289300	40290300	4.307281669650835
chr20	40289400	40290400	4.1665662288445136
chr20	40289500	40290500	4.079159889164783
chr20	40289600	40290600	3.596237026053644
chr20	40289700	40290700	3.475302958579563
chr20	40289800	40290800	2.845401996016034
chr20	40289900	40290900	2.972529137039712
chr20	40290000	40291000	2.4592836628361283
chr20	40290100	40291100	2.953013380299127
chr20	40290200	40291200	2.821670586143299
chr20	40290300	40291300	2.475878762654088
chr20	40290400	40291400	1.3567525380286694
chr20	40290500	40291500	1.3548806949560621
chr20	40290600	40291600	1.5988311618788946
chr20	40290700	40291700	1.4871333738766752
chr20	40290800	40291800	1.4969294285556318
chr20	40290900	40291900	1.748617730554099
chr20	40291000	40292000	1.8709631889900287
chr20	40291100	40292100	1.5464362248586794
chr20	40291200	40292200	0.9395612088239093
chr20	40291300	40292300	0.731147561338369
chr20	40291400	40292400	1.6594417816239446
chr20	40291500	40292500	1.7848207600800439
chr20	40291600	40292600	1.9709700953429683
chr20	40291700	40292700	2.5120092816820048
chr20	40291800	40292800	2.381728799149319
chr20	40291900	40292900	1.883615103110556
chr20	40292000	40293000	1.8361783528613627
chr20	40292100	40293100	1.9678738161066531
chr20	40292200	40293200	2.601321150331917
chr20	40292300	40293300	3.0955685644496
chr20	40292400	40293400	2.836746209211205
chr20	40292500	40293500	2.5656642810333987
chr20	40292600	40293600	2.199651915926621
chr20	40292700	40293700	1.9432073455303824
chr20	40292800	40293800	2.1436315315518963
chr20	40292900	40293900	2.1836175905218203
chr20	40293000	40294000	2.130168442467389
chr20	40293100	40294100	2.2864403312349997
chr20	40293200	40294200	1.9063552943574489
chr20	40293300	40294300	2.0882489173723937
chr20	40293400	40294400	2.120725985577068
chr20	40293500	40294500	2.264031267876439
chr20	40293600	40294600	2.6688064500382285
chr20	40293700	40294700	2.5965721580721817
chr20	40293800	40294800	2.448238436412291
chr20	40293900	40294900	2.5370313088339884
chr20	40294000	40295000	2.5154599946173484
chr20	40294100	40295100	2.9121462474573816
chr20	40294200	40295200	3.2745424948662225
chr20	40294300	40295300	2.5507887478029176
chr20	40294400	40295400	2.334179935176195
chr20	40294500	40295500	2.6857827170888235
chr20	40294600	40295600	2.3901845903449943
chr20	40294700	40295700	2.5504000849481043
chr20	40294800	40295800	2.3178286316175725
chr20	40294900	40295900	2.1663761650837943
chr20	40295000	40296000	2.1461350461620485
chr20	40295100	40296100	1.2690457643074242
chr20	40295200	40296200	1.3491935549520166
chr20	40295300	40296300	1.9983826798041109
chr20	40295400	40296400	2.1541603470117847
chr20	40295500	40296500	2.038170261751754
chr20	40295600	40296600	2.2442871118779344
chr20	40295700	40296700	1.7849881417928062
chr20	40295800	40296800	1.8804424978123304
chr20	40295900	40296900	1.7620667909417072
chr20	40296000	40297000	2.0258213690738125
chr20	40296100	40297100	1.9045638560364253
chr20	40296200	40297200	1.7100018062926765
chr20	40296300	40297300	1.3782442233479308
chr20	40296400	40297400	1.0522389458026966
chr20	40296500	40297500	1.0693228105359716
chr20	40296600	40297600	0.7545869315703692
chr20	40296700	40297700	0.8913705529786893
chr20	40296800	40297800	1.1768888049882298
chr20	40296900	40297900	1.297084922304804
chr20	40297000	40298000	1.160159258825679
chr20	40297100	40298100	1.4685031558573138
chr20	40297200	40298200	1.2351323506230512
chr20	40297300	40298300	1.528380041965649
chr20	40298600	40299600	1.8933509516264075
chr20	40298700	40299700	2.310360428747925
chr20	40298800	40299800	2.1224112387132497
chr20	40298900	40299900	2.1343049170282167
chr20	40299000	40300000	2.3892861524986264
chr20	40299100	40300100	2.284718569480031
chr20	40299200	40300200	2.9515977910486764
chr20	40299300	40300300	3.911130926880736
chr20	40299400	40300400	4.288425057977412
chr20	40299500	40300500	4.308018876061688
chr20	40299600	40300600	3.963537171067314
chr20	40299700	40300700	3.3396063668401497
chr20	40299800	40300800	3.9947593718559684
chr20	40299900	40300900	4.137157288492746
chr20	40300000	40301000	3.833974555289391
chr20	40300100	40301100	3.6854282513601424
chr20	40300200	40301200	3.3013844574091524
chr20	40300300	40301300	2.4677565650074915
chr20	40300400	40301400	2.064593050541825
chr20	40300500	40301500	1.671075448495444
chr20	40300600	40301600	1.7349306898292136
chr20	40300700	40301700	2.210812268872428
chr20	40300800	40301800	1.9660620821544483
chr20	40300900	40301900	1.7196239141010423
chr20	40301000	40302000	1.5456826862208644
chr20	40301100	40302100	1.2473718000842016
chr20	40301200	40302200	1.7217774324593291
chr20	40301300	40302300	2.281206085853344
chr20	40301400	40302400	2.606494014674671
chr20	40301500	40302500	2.558041760055453
chr20	40301600	40302600	2.734245753911314
chr20	40301700	40302700	2.4661178908672827
chr20	40301800	40302800	2.8923878520003483
chr20	40301900	40302900	3.3867563661724875
chr20	40302000	40303000	2.9080437413647875
chr20	40302100	40303100	3.3539806036383317
chr20	40302200	40303200	2.9312068002768332
chr20	40302300	40303300	3.207539331554808
chr20	40302400	40303400	3.10772638850313
chr20	40302500	40303500	3.652315270289316
chr20	40302600	40303600	3.3994785390727884
chr20	40302700	40303700	3.3139357518612766
chr20	40302800	40303800	3.1557854238458
chr20	40302900	40303900	3.2418265118529064
chr20	40303000	40304000	3.4948595156587294
chr20	40303100	40304100	3.621112270293344
chr20	40303200	40304200	3.3401466185939555
chr20	40303300	40304300	3.150996033592301
chr20	40303400	40304400	3.1284277794276134
chr20	40303500	40304500	2.6732157248945763
chr20	40303600	40304600	3.6675945731422854
chr20	40303700	40304700	3.4738952229490936
chr20	40303800	40304800	3.3538674757943143
chr20	40303900	40304900	2.8318724338755903
chr20	40304000	40305000	2.8850445605780966
chr20	40304100	40305100	2.2456736681259213
chr20	40304200	40305200	3.1250261663932077
chr20	40304300	40305300	3.1831951271698515
chr20	40304400	40305400	3.1788096443830605
chr20	40304500	40305500	3.2821269250797482
chr20	40304600	40305600	3.1425514651610555
chr20	40304700	40305700	3.243506268582556
chr20	40304800	40305800	2.6324698023103186
chr20	40304900	40305900	3.1687404554657115
chr20	40305000	40306000	3.3484264829153214
chr20	40305100	40306100	3.5627280377084123
chr20	40305200	40306200	3.487322941064136
chr20	40305300	40306300	3.579410259642595
chr20	40305400	40306400	2.9839111231287414
chr20	40305500	40306500	3.1798743377336343
chr20	40305600	40306600	2.894446070330204
chr20	40305700	40306700	2.9911572204067456
chr20	40305800	40306800	3.119781128687213
chr20	40305900	40306900	2.0930152943582567
chr20	40306000	40307000	2.457891709013626
chr20	40306100	40307100	2.7583980894627187
chr20	40306200	40307200	2.371357133518761
chr20	40306300	40307300	2.1725158166217042
chr20	40306400	40307400	2.445777446615021
chr20	40306500	40307500	2.2603938573195688
chr20	40306600	40307600	2.4367697401782737
chr20	40306700	40307700	2.572384783870576
chr20	40306800	40307800	2.8133761060497786
chr20	40306900	40307900	3.479402296499891
chr20	40307000	40308000	2.8877076245780673
chr20	40307100	40308100	3.0687589860797027
chr20	40307200	40308200	3.2757767280340704
chr20	40307300	40308300	3.543616399737835
chr20	40307400	40308400	3.6184021540302167
chr20	40307500	40308500	3.5950099052680247
chr20	40307600	40308600	2.786535745448617
chr20	40307700	40308700	3.1030032312321434
chr20	40307800	40308800	2.876602941118815
chr20	40307900	40308900	3.1137049251377733
chr20	40308000	40309000	3.432582359752113
chr20	40308100	40309100	3.3130328048430195
chr20	40308200	40309200	2.670045684560242
chr20	40308300	40309300	2.6507515611427364
chr20	40308400	40309400	2.6290745394225143
chr20	40308500	40309500	2.5257673745307745
chr20	40308600	40309600	2.470781878603303
chr20	40308700	40309700	1.4624066489499747
chr20	40308800	40309800	1.7914329112863854
chr20	40308900	40309900	1.5970656840323814
chr20	40309000	40310000	1.2389781651653218
chr20	40309100	40310100	1.1492931674867288
chr20	40309200	40310200	1.5858859244979162
chr20	40309300	40310300	1.571024276506539
chr20	40309400	40310400	1.5162547610113823
chr20	40309500	40310500	2.252876713122965
chr20	40309600	40310600	2.8011756842789417
chr20	40309700	40310700	3.2780882129901325
chr20	40309800	40310800	2.5377324510341417
chr20	40309900	40310900	2.225812982249311
chr20	40310000	40311000	2.302507048784622
chr20	40310100	40311100	2.087530519276918
chr20	40311200	40312200	1.1661958176073628
chr20	40311300	40312300	1.1605025035716034
chr20	40311400	40312400	1.4121566340040612
chr20	40311500	40312500	1.642886708322474
chr20	40311600	40312600	2.2518651112151904
chr20	40311700	40312700	2.8904864131090084
chr20	40311800	40312800	2.8093522669475
chr20	40311900	40312900	2.2026166695623695
chr20	40312000	40313000	2.462609399097819
chr20	40312100	40313100	2.8394386493195425
chr20	40312200	40313200	3.0619715892530333
chr20	40312300	40313300	3.3809820846928105
chr20	40312400	40313400	3.0117590234230787
chr20	40312500	40313500	2.785256134342553
chr20	40312600	40313600	2.5348501195366544
chr20	40312700	40313700	1.7612079134627978
chr20	40312800	40313800	1.9769465262311927
chr20	40312900	40313900	1.7274629093383873
chr20	40313000	40314000	1.801263553393104
chr20	40313100	40314100	1.540416322274896
chr20	40313200	40314200	1.411410489065386
chr20	40313300	40314300	1.3398531006315837
chr20	40313400	40314400	1.2608994576536392
chr20	40313500	40314500	1.5942846023743948
chr20	40313600	40314600	0.9985243228169088
chr20	40313700	40314700	1.2310810933539809
chr20	40313800	40314800	1.5488887303256986
chr20	40313900	40314900	2.047865026667232
chr20	40314000	40315000	2.0459531926766488
chr20	40314100	40315100	2.0463874512749984
chr20	40314200	40315200	2.043357993826459
chr20	40314300	40315300	2.054172343792646
chr20	40314400	40315400	2.662728520588151
chr20	40314500	40315500	2.483066977040005
chr20	40314600	40315600	2.7330405174074768
chr20	40314700	40315700	3.3447611713352026
chr20	40314800	40315800	3.5108112923065966
chr20	40314900	40315900	3.5471962422581536
chr20	40315000	40316000	3.2887648195602366
chr20	40315100	40316100	3.060555366058714
chr20	40315200	40316200	3.810798076231964
chr20	40315300	40316300	4.037225499916377
chr20	40315400	40316400	3.785786630232005
chr20	40315500	40316500	3.917395374561246
chr20	40315600	40316600	3.997186765606189
chr20	40315700	40316700	3.2222858313242977
chr20	40315800	40316800	2.9908100647009666
chr20	40315900	40316900	3.1094950565750272
chr20	40316000	40317000	3.282795432907768
chr20	40316100	40317100	3.1376982451041964
chr20	40316200	40317200	1.5679248893150783
chr20	40316300	40317300	0.6950863321368028
chr20	40316400	40317400	1.1126161657938054
chr20	40316500	40317500	0.8120619982800689
chr20	40316600	40317600	0.41802507625128615
chr20	40316700	40317700	0.6075553809844032
chr20	40316800	40317800	-0.0709390866316316
chr20	40316900	40317900	0.2708188267669326
chr20	40317000	40318000	0.05336830518578095
chr20	40317100	40318100	0.2587744572190593
chr20	40317200	40318200	1.3494736543475696
chr20	40317300	40318300	1.7865254332644205
chr20	40317400	40318400	2.1024034939245735
chr20	40317500	40318500	2.4317789244120527
chr20	40317600	40318600	3.061623895788909
chr20	40317700	40318700	3.4182228271286075
chr20	40317800	40318800	4.223223438794875
chr20	40317900	40318900	3.612320602520165
chr20	40318000	40319000	3.7126352798408684
chr20	40318100	40319100	4.072751950544101
chr20	40318200	40319200	4.112383573535347
chr20	40318300	40319300	4.265375552398165
chr20	40318400	40319400	3.838520813809276
chr20	40318500	40319500	3.974713197386376
chr20	40318600	40319600	3.598220243189047
chr20	40318700	40319700	3.723472801967056
chr20	40318800	40319800	3.623675015792237
chr20	40318900	40319900	3.7884457586959406
chr20	40319000	40320000	3.929133563281602
chr20	40319100	40320100	3.4865167260444485
chr20	40319200	40320200	3.2580763980965664
chr20	40319300	40320300	3.5937678136948783
chr20	40319400	40320400	3.3042960637808076
chr20	40319500	40320500	3.388310622084933
chr20	40319600	40320600	3.751957700656352
chr20	40319700	40320700	3.6263972677275502
chr20	40319800	40320800	3.5537185642459734
chr20	40319900	40320900	3.6831588800014563
chr20	40320000	40321000	4.037844536484426
chr20	40320100	40321100	3.984263064171838
chr20	40320200	40321200	3.649060243788044
chr20	40320300	40321300	3.174046562133343
chr20	40320400	40321400	2.997998304364608
chr20	40320500	40321500	2.607769806506865
chr20	40320600	40321600	2.6276076920319107
chr20	40320700	40321700	2.5015222378290747
chr20	40320800	40321800	2.6602008885671453
chr20	40320900	40321900	3.1503462020220714
chr20	40321000	40322000	3.0379181198234555
chr20	40321900	40322900	3.885252638993874
chr20	40322000	40323000	3.394270275679662
chr20	40322100	40323100	3.190016012557438
chr20	40322200	40323200	2.8133505190373205
chr20	40322300	40323300	2.485543221128529
chr20	40322400	40323400	1.9826450817100143
chr20	40322500	40323500	1.8302464390067053
chr20	40322600	40323600	2.0746412005087893
chr20	40322700	40323700	1.5286260444854867
chr20	40322800	40323800	2.368080146784129
chr20	40322900	40323900	2.5080562233430075
chr20	40323000	40324000	2.881576458577212
chr20	40323100	40324100	3.31187141488011
chr20	40323200	40324200	3.8075395871877937
chr20	40323300	40324300	3.7466852388021237
chr20	40323400	40324400	3.0801567392937788
chr20	40323500	40324500	2.90994980960374
chr20	40323600	40324600	2.6797609720738897
chr20	40323700	40324700	2.8508417706070985
chr20	40323800	40324800	2.4985680188793333
chr20	40323900	40324900	2.489862034003101
chr20	40324000	40325000	2.0211249092223142
chr20	40324100	40325100	1.591493883028213
chr20	40324200	40325200	1.9843108889407004
chr20	40324300	40325300	2.398005420732812
chr20	40324400	40325400	2.76251006844637
chr20	40324500	40325500	2.669836426269702
chr20	40324600	40325600	2.302270244311946
chr20	40324700	40325700	2.0118575516117776
chr20	40324800	40325800	2.0436343308308453
chr20	40324900	40325900	1.7743900765100709
chr20	40325000	40326000	2.267330852040532
chr20	40325100	40326100	2.5164058998408865
chr20	40325200	40326200	1.6971664425574806
chr20	40325300	40326300	1.5853995305979272
chr20	40325400	40326400	2.055941591047345
chr20	40325500	40326500	2.8821491672675053
chr20	40325600	40326600	3.375532704492146
chr20	40325700	40326700	3.3755380266840698
chr20	40325800	40326800	3.1032164555006676
chr20	40325900	40326900	3.297977356626073
chr20	40326000	40327000	3.085876795890303
chr20	40326100	40327100	2.955741307778209
chr20	40326200	40327200	2.6148485866180846
chr20	40326300	40327300	2.147745031448774
chr20	40326400	40327400	1.8181559006193908
chr20	40326500	40327500	1.5915405052265892
chr20	40326600	40327600	1.1469963402426526
chr20	40326700	40327700	2.0015926875135404
chr20	40326800	40327800	2.3534053655974976
chr20	40326900	40327900	2.4423459006153845
chr20	40327000	40328000	1.8730428383020565
chr20	40327100	40328100	2.434919156678157
chr20	40327200	40328200	3.369127942355084
chr20	40327300	40328300	3.195420832570424
chr20	40327400	40328400	2.403832311961632
chr20	40327500	40328500	1.9150988893141088
chr20	40327600	40328600	2.1494358083105567
chr20	40327700	40328700	2.0491478014872646
chr20	40327800	40328800	1.8225389847794564
chr20	40327900	40328900	1.9660520580325482
chr20	40328000	40329000	2.6180298757990355
chr20	40328100	40329100	1.8072278966245847
chr20	40328200	40329200	1.5126901541638171
chr20	40328300	40329300	1.5581694052884176
chr20	40328400	40329400	2.285974268310007
chr20	40328500	40329500	2.3389185886989363
chr20	40328600	40329600	2.2667371744158458
chr20	40328700	40329700	2.018495688409761
chr20	40328800	40329800	2.251584596705296
chr20	40328900	40329900	2.2780890268198632
chr20	40329000	40330000	2.1011463768155187
chr20	40329100	40330100	2.6418613647826077
chr20	40329200	40330200	2.5000487521719514
chr20	40329300	40330300	2.9775947624561097
chr20	40329400	40330400	2.9014560784263526
chr20	40329500	40330500	2.341652472683585
chr20	40329600	40330600	2.137716256083507
chr20	40329700	40330700	1.266652917633991
chr20	40329800	40330800	1.0063394607077991
chr20	40329900	40330900	0.856004582028288
chr20	40330000	40331000	0.5315414224579534
chr20	40330100	40331100	0.5289026133914396
chr20	40330200	40331200	0.23793407620946105
chr20	40330300	40331300	0.3499729311676903
chr20	40330400	40331400	0.4054239841992745
chr20	40330500	40331500	1.4930492163167337
chr20	40330600	40331600	1.896586355653861
chr20	40330700	40331700	2.3995839989861167
chr20	40330800	40331800	2.7869471828563213
chr20	40330900	40331900	2.6232994741468287
chr20	40331000	40332000	3.1766761026193846
chr20	40331100	40332100	3.2138261403159927
chr20	40331200	40332200	3.495812606933737
chr20	40331300	40332300	3.480279615192094
chr20	40331400	40332400	3.5695676844130486
chr20	40331500	40332500	3.4036732946237054
chr20	40331600	40332600	3.0541590914296237
chr20	40331700	40332700	2.81004310120525
chr20	40331800	40332800	2.680124101186268
chr20	40331900	40332900	2.5823426442630897
chr20	40332000	40333000	2.2593849197526246
chr20	40332100	40333100	2.3668201777788904
chr20	40332200	40333200	2.6744812657273824
chr20	40332300	40333300	2.5685861618069903
chr20	40332400	40333400	2.389885868649764
chr20	40332500	40333500	2.4096510011003063
chr20	40332600	40333600	2.521038274824184
chr20	40332700	40333700	3.1708618201896708
chr20	40332800	40333800	2.7708441207902985
chr20	40332900	40333900	3.1584220130128267
chr20	40333000	40334000	3.276062598747183
chr20	40333100	40334100	3.1691221024496827
chr20	40333200	40334200	3.3842679513795537
chr20	40333300	40334300	3.5373866849584545
chr20	40333400	40334400	4.1356009776362965
chr20	40333500	40334500	3.901287162864476
chr20	40333600	40334600	4.055489797585686
chr20	40333700	40334700	3.3699868400666646
chr20	40333800	40334800	3.833330001140444
chr20	40333900	40334900	3.1589013279175133
chr20	40334000	40335000	2.7890633162971064
chr20	40334100	40335100	3.0622593379268483
chr20	40334200	40335200	2.6705798803172205
chr20	40334300	40335300	2.4247233856817174
chr20	40334400	40335400	1.751978415083404
chr20	40334500	40335500	1.3991140613620592
chr20	40334600	40335600	1.307980196323379
chr20	40334700	40335700	2.052654821945037
chr20	40334800	40335800	1.9493277909750328
chr20	40334900	40335900	2.720850530261264
chr20	40335000	40336000	3.0216302027228266
chr20	40335100	40336100	2.787545764426056
chr20	40335200	40336200	3.0020307792013865
chr20	40335300	40336300	3.090112343760962
chr20	40335400	40336400	3.3498283248541165
chr20	40335500	40336500	3.4684625969465954
chr20	40335600	40336600	3.728084249072252
chr20	40335700	40336700	3.341082267728885
chr20	40335800	40336800	3.398447117679292
chr20	40335900	40336900	2.961203652591501
chr20	40336000	40337000	2.554734858091766
chr20	40336100	40337100	2.4451795411102264
chr20	40336200	40337200	2.0836102743103124
chr20	40336300	40337300	1.2938155115106922
chr20	40336400	40337400	0.7250152091617122
chr20	40336500	40337500	0.8224880344958179
chr20	40336600	40337600	-0.013218332848810941
chr20	40336700	40337700	-0.2697212409505397
chr20	40336800	40337800	-0.2065138410204697
chr20	40336900	40337900	-0.28851260799422196
chr20	40337000	40338000	0.12190643997044256
chr20	40337100	40338100	0.3030931237212412
chr20	40337200	40338200	-0.08054194344800146
chr20	40337300	40338300	0.8333289752729656
chr20	40337400	40338400	1.2081965038225182
chr20	40337500	40338500	1.2653198433593271
chr20	40337600	40338600	1.2662082595035913
chr20	40337700	40338700	1.995789323302224
chr20	40337800	40338800	1.8771706452622616
chr20	40337900	40338900	1.8563355949452731
chr20	40338000	40339000	1.680914479164494
chr20	40338100	40339100	0.9908405303110928
chr20	40338200	40339200	1.2248499313305088
chr20	40338300	40339300	1.036117805735625
chr20	40338400	40339400	1.2785480390575783
chr20	40338500	40339500	1.36674522286948
chr20	40338600	40339600	2.0014267419305063
chr20	40338700	40339700	1.4456192216939847
chr20	40338800	40339800	0.8784207150448893
chr20	40338900	40339900	1.6177336291250264
chr20	40339000	40340000	1.7943316520211043
chr20	40339100	40340100	2.160517350000592
chr20	40339200	40340200	3.0180166576676632
chr20	40339300	40340300	2.841493747658208
chr20	40339400	40340400	3.3307859377670948
chr20	40339500	40340500	3.156315838029733
chr20	40339600	40340600	2.9606341105515988
chr20	40339700	40340700	3.1968960095345613
chr20	40339800	40340800	3.824171184792924
chr20	40339900	40340900	3.029398524260303
chr20	40340000	40341000	3.0781818721254486
chr20	40340100	40341100	2.7756385128580066
chr20	40340200	40341200	2.2791993491158755
chr20	40340300	40341300	2.6498697203505532
chr20	40340400	40341400	2.577835279009415
chr20	40340500	40341500	2.8037332567477398
chr20	40340600	40341600	2.971358098855824
chr20	40340700	40341700	2.5033173290683703
chr20	40340800	40341800	2.7549601859992956
chr20	40340900	40341900	3.2224339420421426
chr20	40341000	40342000	2.326863326825936
chr20	40341100	40342100	2.081904454393767
chr20	40341200	40342200	2.039062652268792
chr20	40341300	40342300	2.4641012507909337
chr20	40341400	40342400	1.5757336481174309
chr20	40341500	40342500	1.5430220952833755
chr20	40341600	40342600	2.3400188559306194
chr20	40341700	40342700	2.8297379185491267
chr20	40341800	40342800	2.7482288121177416
chr20	40341900	40342900	2.2569219269788428
chr20	40342000	40343000	2.5569297878575687
chr20	40342100	40343100	2.8982221255596947
chr20	40342200	40343200	2.7490414569551813
chr20	40342300	40343300	2.0434736313273887
chr20	40342400	40343400	2.5546660607208977
chr20	40342500	40343500	2.3267241185528884
chr20	40342600	40343600	1.4728468370708094
chr20	40342700	40343700	1.8700244530285088
chr20	40342800	40343800	1.4923744760357511
chr20	40342900	40343900	1.7567779841969051
chr20	40343000	40344000	2.4000440869746993
chr20	40343100	40344100	2.118934764400294
chr20	40343200	40344200	2.065723710140324
chr20	40343300	40344300	2.203300220018084
chr20	40343400	40344400	1.8822815597936493
chr20	40343500	40344500	1.9002383035151609
chr20	40343600	40344600	2.603201390469815
chr20	40343700	40344700	2.538216846771464
chr20	40343800	40344800	2.6027489731698963
chr20	40343900	40344900	2.596887558009976
chr20	40344000	40345000	2.6629250599806262
chr20	40344100	40345100	2.9230750480570538
chr20	40344200	40345200	2.9871844262891742
chr20	40344300	40345300	3.1492912907720787
chr20	40344400	40345400	3.1823566795706517
chr20	40344500	40345500	3.0869643487484475
chr20	40344600	40345600	2.0297888506552706
chr20	40344700	40345700	1.628178536266487
chr20	40344800	40345800	1.7807769578849049
chr20	40344900	40345900	1.7787516082660322
chr20	40345000	40346000	1.3834324400375628
chr20	40345100	40346100	1.922239063168128
chr20	40345200	40346200	2.4842797276849287
chr20	40345300	40346300	1.919768033104452
chr20	40345400	40346400	1.9197015624679656
chr20	40345500	40346500	2.0822509828925413
chr20	40345600	40346600	2.1956539593445603
chr20	40345700	40346700	1.4982872223028971
chr20	40345800	40346800	1.2418848739310164
chr20	40345900	40346900	1.7102512665397391
chr20	40346000	40347000	1.875608610902622
chr20	40346100	40347100	0.6829752219382488
chr20	40346200	40347200	-0.23860197733492985
chr20	40346300	40347300	0.5615863456283867
chr20	40346400	40347400	0.4981229286078326
chr20	40346500	40347500	0.19026336672094246
chr20	40346600	40347600	1.2452077586314565
chr20	40346700	40347700	2.12658406397421
chr20	40346800	40347800	2.546947895036777
chr20	40346900	40347900	2.300549661041776
chr20	40347000	40348000	2.0284028047345264
chr20	40347100	40348100	2.242000467445412
chr20	40347200	40348200	2.556682096317665
chr20	40347900	40348900	2.094675692999636
chr20	40348000	40349000	2.737505374996816
chr20	40348300	40349300	2.9468993898699325
chr20	40348400	40349400	2.3038856787081263
chr20	40348500	40349500	2.5265032944041104
chr20	40348600	40349600	1.9958772227552883
chr20	40348700	40349700	2.3434930312212536
chr20	40348800	40349800	1.7132022695889741
chr20	40348900	40349900	2.1342482371423994
chr20	40349000	40350000	1.622289524767071
chr20	40349100	40350100	1.2803092222339278
chr20	40349200	40350200	1.3241543869387724
chr20	40349300	40350300	1.090210212412473
chr20	40349400	40350400	1.4128878699864431
chr20	40349500	40350500	1.2217033495263827
chr20	40349600	40350600	1.8470281490722795
chr20	40349700	40350700	2.215154628221855
chr20	40349800	40350800	2.272741520789859
chr20	40349900	40350900	1.2656524569356098
chr20	40350000	40351000	1.144457637358382
chr20	40350100	40351100	1.51462297967115
chr20	40350200	40351200	1.8183982309089064
chr20	40350300	40351300	2.1621488733782037
chr20	40350400	40351400	1.940819616990292
chr20	40350500	40351500	1.9941369077009168
chr20	40350600	40351600	2.491188650787746
chr20	40350700	40351700	1.805581891728498
chr20	40350800	40351800	1.766361979542061
chr20	40350900	40351900	2.805037662433353
chr20	40351000	40352000	3.207634313797379
chr20	40351100	40352100	3.2005176215299285
chr20	40351200	40352200	2.2588557452466924
chr20	40351300	40352300	2.119735258752303
chr20	40351400	40352400	2.8198981654442057
chr20	40351500	40352500	2.7900612916806664
chr20	40351600	40352600	2.143127915158069
chr20	40351700	40352700	2.5391050592143123
chr20	40351800	40352800	2.5415353580035576
chr20	40351900	40352900	1.9518967193352648
chr20	40352000	40353000	1.9620118531223303
chr20	40352100	40353100	1.972611115267548
chr20	40352200	40353200	2.6719746813958465
chr20	40352300	40353300	3.1327340786682285
chr20	40352400	40353400	2.8725767347299667
chr20	40352500	40353500	2.5991023356995107
chr20	40352600	40353600	2.6387045215386946
chr20	40352700	40353700	2.169667413967291
chr20	40352800	40353800	2.0860624545992588
chr20	40352900	40353900	2.181375872844575
chr20	40353000	40354000	2.074994496854951
chr20	40353100	40354100	2.233456302909492
chr20	40353200	40354200	2.147265723032929
chr20	40353300	40354300	2.4794027445417037
chr20	40353400	40354400	2.530616543392922
chr20	40353500	40354500	2.716523435139481
chr20	40353600	40354600	2.9109600849333783
chr20	40353700	40354700	3.6209390248870488
chr20	40353800	40354800	3.7938456817329618
chr20	40353900	40354900	4.2518276251398
chr20	40354000	40355000	3.5504015067791035
chr20	40354100	40355100	3.7320144072402077
chr20	40354200	40355200	3.376592213674845
chr20	40354300	40355300	2.9295534327486212
chr20	40354400	40355400	3.4217071363324125
chr20	40354500	40355500	4.025170137506123
chr20	40354600	40355600	4.014531778544875
chr20	40354700	40355700	3.6965946620682884
chr20	40354800	40355800	4.0862783423568265
chr20	40354900	40355900	3.524105723420828
chr20	40355000	40356000	3.730939192441764
chr20	40355100	40356100	3.546578983411152
chr20	40355200	40356200	3.8502697392113054
chr20	40355300	40356300	3.370351751266856
chr20	40355400	40356400	2.205688579343663
chr20	40355500	40356500	1.5470654916512294
chr20	40355600	40356600	1.7450874305919268
chr20	40355700	40356700	2.04867578422968
chr20	40355800	40356800	1.1579018075346084
chr20	40355900	40356900	1.1146903641501504
chr20	40356000	40357000	0.941460459184633
chr20	40356100	40357100	1.2057647157274032
chr20	40356200	40357200	0.8093227813954271
chr20	40356300	40357300	1.487968946652413
chr20	40356400	40357400	1.8243162563702682
chr20	40356500	40357500	1.899611902759452
chr20	40356600	40357600	1.6149525770710909
chr20	40356700	40357700	1.6037843822746023
chr20	40356800	40357800	2.4364631443669937
chr20	40356900	40357900	2.710747466645918
chr20	40357000	40358000	3.1677754093018895
chr20	40357100	40358100	2.3838146566460607
chr20	40357200	40358200	2.7831686192878298
chr20	40357300	40358300	2.8101752485019906
chr20	40357400	40358400	3.354838108760128
chr20	40357500	40358500	3.8326075540717057
chr20	40357600	40358600	4.013271197595878
chr20	40357700	40358700	3.4174455608730345
chr20	40357800	40358800	3.466208885551814
chr20	40357900	40358900	3.9947999888986176
chr20	40358000	40359000	4.142451969986777
chr20	40358100	40359100	4.5065899090483486
chr20	40358200	40359200	4.417523099747286
chr20	40358300	40359300	4.2187647978840745
chr20	40358400	40359400	3.8863478774819287
chr20	40358500	40359500	3.3720010173396378
chr20	40358600	40359600	3.5503816228888656
chr20	40358700	40359700	4.338345695966502
chr20	40358800	40359800	3.7023465124336807
chr20	40358900	40359900	2.6027779647162173
chr20	40359000	40360000	2.0217658908058866
chr20	40359100	40360100	2.246801810124164
chr20	40359200	40360200	2.3139060989883697
chr20	40359300	40360300	2.14453074013577
chr20	40359400	40360400	2.135013602759877
chr20	40359500	40360500	2.26730585382962
chr20	40359600	40360600	2.170692932569793
chr20	40359700	40360700	2.067847153792921
chr20	40359800	40360800	2.286969495654195
chr20	40359900	40360900	3.0071280567906307
chr20	40360000	40361000	3.510786372093883
chr20	40360100	40361100	3.139897947552424
chr20	40360200	40361200	2.6754317964661727
chr20	40360300	40361300	2.6681814559293744
chr20	40360400	40361400	2.6244322781289684
chr20	40360500	40361500	2.2240793337672087
chr20	40360600	40361600	2.4360541802340183
chr20	40360700	40361700	2.421446465675788
chr20	40360800	40361800	2.4604903514984424
chr20	40360900	40361900	2.6018881736948005
chr20	40361000	40362000	2.408516979027108
chr20	40361100	40362100	2.867230423825492
chr20	40361200	40362200	2.543730470980148
chr20	40361300	40362300	2.327508047722296
chr20	40361400	40362400	2.290653981143924
chr20	40361500	40362500	2.3304885700915694
chr20	40361600	40362600	1.810623777393164
chr20	40361700	40362700	1.2706355993026242
chr20	40361800	40362800	1.5432651743318595
chr20	40361900	40362900	1.0200105457609032
chr20	40362000	40363000	1.1708764996683967
chr20	40362100	40363100	0.4647307144827042
chr20	40362200	40363200	1.3170336263292344
chr20	40362300	40363300	1.0567448605904213
chr20	40362400	40363400	0.9084984350725064
chr20	40362500	40363500	1.2125924528253156
chr20	40362600	40363600	1.1925133211719554
chr20	40362700	40363700	1.665621538381834
chr20	40362800	40363800	1.406032747181846
chr20	40362900	40363900	1.5954643592471094
chr20	40363000	40364000	1.7959397895450602
chr20	40363100	40364100	2.144561139985036
chr20	40363200	40364200	1.9720302600348805
chr20	40363300	40364300	1.887370005473589
chr20	40363400	40364400	2.1340971778391857
chr20	40363500	40364500	2.3088565457291934
chr20	40363600	40364600	3.44251477252866
chr20	40363700	40364700	2.9715112102587127
chr20	40363800	40364800	2.8310026983398298
chr20	40363900	40364900	3.2901996823288018
chr20	40364000	40365000	3.183502255950155
chr20	40364100	40365100	3.5056522498494647
chr20	40364200	40365200	3.2127298730994047
chr20	40364300	40365300	3.63449437706738
chr20	40364400	40365400	3.1928791600967346
chr20	40364500	40365500	2.9886164531669217
chr20	40364600	40365600	2.348398213763656
chr20	40364700	40365700	3.1392490340387686
chr20	40364800	40365800	3.071641252746904
chr20	40364900	40365900	3.0107612152697416
chr20	40365000	40366000	2.5324639759818237
chr20	40365100	40366100	2.2899955265860705
chr20	40365200	40366200	2.7092497810095413
chr20	40365300	40366300	3.0364792196458548
chr20	40365400	40366400	2.631741321325475
chr20	40365500	40366500	2.7051028506586383
chr20	40365600	40366600	2.8193004962394363
chr20	40365700	40366700	2.100933973238646
chr20	40365800	40366800	2.15560226170402
chr20	40365900	40366900	2.492391830599975
chr20	40366000	40367000	2.662158927626712
chr20	40366100	40367100	2.290608574139188
chr20	40366200	40367200	2.596319220505161
chr20	40366300	40367300	2.275681979138978
chr20	40366400	40367400	2.6217613838587024
chr20	40366500	40367500	2.6477864967293456
chr20	40366600	40367600	2.8363401847133747
chr20	40366700	40367700	2.9421109793394686
chr20	40366800	40367800	3.3502549899035685
chr20	40366900	40367900	2.705756929131222
chr20	40367000	40368000	2.675763167866869
chr20	40367100	40368100	2.795241879411124
chr20	40367200	40368200	2.289590826873434
chr20	40367300	40368300	2.5968790034251623
chr20	40367400	40368400	3.190016580651032
chr20	40367500	40368500	3.404818622179884
chr20	40367600	40368600	3.030460511069748
chr20	40367700	40368700	2.8097637976698655
chr20	40367800	40368800	2.6735333397708896
chr20	40367900	40368900	2.9827844180079914
chr20	40368000	40369000	3.1827532685099404
chr20	40368100	40369100	3.2995991566729885
chr20	40368200	40369200	3.0088960763108714
chr20	40368300	40369300	2.9751090188369638
chr20	40368400	40369400	3.0234029479166566
chr20	40368500	40369500	2.8680874989111964
chr20	40368600	40369600	2.586871267325863
chr20	40368700	40369700	3.060417658164996
chr20	40368800	40369800	3.0983412156868915
chr20	40368900	40369900	2.39976631992305
chr20	40369000	40370000	2.3369799362978885
chr20	40369100	40370100	2.621571242299149
chr20	40369200	40370200	2.9755382796847685
chr20	40369300	40370300	2.8293037076480902
chr20	40369400	40370400	2.6211476625749315
chr20	40369500	40370500	2.8896098546681075
chr20	40369600	40370600	3.3815049134304376
chr20	40369700	40370700	3.270382863258668
chr20	40369800	40370800	3.083170016274908
chr20	40369900	40370900	3.959634832125892
chr20	40370000	40371000	4.332132815323733
chr20	40370100	40371100	3.980740142400328
chr20	40370200	40371200	4.252238354786523
chr20	40370300	40371300	3.8795664779214336
chr20	40370400	40371400	4.158555581611928
chr20	40370500	40371500	3.780919014898706
chr20	40370600	40371600	3.46725035906402
chr20	40370700	40371700	3.4053281874366914
chr20	40370800	40371800	4.145378226263033
chr20	40370900	40371900	3.897948183803274
chr20	40371000	40372000	3.642136357331046
chr20	40371100	40372100	3.5111911921831047
chr20	40371200	40372200	3.1144854207660786
chr20	40371300	40372300	3.3984623277573345
chr20	40371400	40372400	3.3174830613829416
chr20	40371500	40372500	3.436605157151041
chr20	40371600	40372600	3.2813707673931636
chr20	40371700	40372700	3.4898690082052624
chr20	40371800	40372800	2.8895024287817987
chr20	40371900	40372900	2.4467589678550024
chr20	40372000	40373000	2.2986374535999525
chr20	40372100	40373100	3.0205633320113368
chr20	40372200	40373200	3.3568924971925185
chr20	40372300	40373300	3.4144606622822207
chr20	40372400	40373400	3.3904858024018525
chr20	40372500	40373500	3.7322788173370833
chr20	40372600	40373600	3.9441952994512284
chr20	40372700	40373700	3.733912457120293
chr20	40372800	40373800	3.6862286322927895
chr20	40372900	40373900	4.203183823542016
chr20	40373000	40374000	4.266136418792058
chr20	40373100	40374100	3.9499231964499457
chr20	40373200	40374200	3.78396406642112
chr20	40373300	40374300	3.7627670239116604
chr20	40373400	40374400	3.624285107329373
chr20	40373500	40374500	3.5052945392171417
chr20	40373600	40374600	3.6267244472185634
chr20	40373700	40374700	3.8260588233577653
chr20	40373800	40374800	4.142129525338506
chr20	40373900	40374900	4.113462146465465
chr20	40374000	40375000	4.282460729477114
chr20	40374100	40375100	3.6543459131261913
chr20	40374200	40375200	3.948768793656452
chr20	40374300	40375300	4.153912542617453
chr20	40374400	40375400	4.356641898611619
chr20	40374500	40375500	4.0299294633256935
chr20	40374600	40375600	3.3871968596871485
chr20	40374700	40375700	3.4519066629595754
chr20	40374800	40375800	3.0377419322283807
chr20	40374900	40375900	2.973561818979256
chr20	40375000	40376000	2.786935263439368
chr20	40375100	40376100	3.7645058843357613
chr20	40375200	40376200	2.557583122533291
chr20	40375300	40376300	2.389033950238145
chr20	40375400	40376400	2.0022063066308333
chr20	40375500	40376500	1.861479367276504
chr20	40375600	40376600	2.1431568247232464
chr20	40375700	40376700	2.28809265017074
chr20	40375800	40376800	2.432137543459631
chr20	40375900	40376900	2.36450885384418
chr20	40376000	40377000	2.7422069039628107
chr20	40376100	40377100	1.664621997041635
chr20	40376200	40377200	1.9765826676041105
chr20	40376300	40377300	1.499167744606416
chr20	40376400	40377400	1.6046230030053412
chr20	40376500	40377500	2.308975822390814
chr20	40376600	40377600	2.5022135928361235
chr20	40376700	40377700	1.7491150766711203
chr20	40376800	40377800	1.7535736086696423
chr20	40376900	40377900	2.1898317763118698
chr20	40377000	40378000	1.9292068199650767
chr20	40377100	40378100	2.503967973413399
chr20	40377200	40378200	3.186273048156377
chr20	40377300	40378300	3.6093873574641733
chr20	40377400	40378400	3.8932167969826086
chr20	40377500	40378500	3.116669540306787
chr20	40377600	40378600	3.358416001442132
chr20	40377700	40378700	3.2982368390820618
chr20	40377800	40378800	2.281622112161981
chr20	40377900	40378900	2.022392076037971
chr20	40378100	40379100	1.5014566998753258
chr20	40378200	40379200	1.7711669446800018
chr20	40378300	40379300	1.5537383004126322
chr20	40378400	40379400	1.5581401767879266
chr20	40379600	40380600	2.440386722419504
chr20	40379700	40380700	1.8512305850600472
chr20	40379800	40380800	2.5746015459782536
chr20	40379900	40380900	2.7860481345409527
chr20	40380000	40381000	2.5653105683722233
chr20	40380100	40381100	2.7394785761550557
chr20	40380200	40381200	3.9172968331008233
chr20	40380300	40381300	4.575559824781138
chr20	40380400	40381400	4.595231515412207
chr20	40380500	40381500	4.3976145713765575
chr20	40380600	40381600	4.837629891418146
chr20	40383600	40384600	2.986493470253872
chr20	40383700	40384700	2.940010102898544
chr20	40383800	40384800	3.1853384917546146
chr20	40383900	40384900	3.453490152084502
chr20	40384000	40385000	3.5571031114173572
chr20	40384100	40385100	4.0104820922496565
chr20	40384200	40385200	3.775661833717905
chr20	40384300	40385300	4.033754636496053
chr20	40384400	40385400	4.2219076083516764
chr20	40384500	40385500	4.172832804476621
chr20	40384600	40385600	4.140004103621353
chr20	40384700	40385700	3.832466366332868
chr20	40384800	40385800	3.171334347928761
chr20	40384900	40385900	2.699119610910512
chr20	40385000	40386000	2.5374615756664607
chr20	40385100	40386100	1.901161921871728
chr20	40385200	40386200	1.6804929022790671
chr20	40385300	40386300	1.4920059787546491
chr20	40385400	40386400	1.2835805841253969
chr20	40385500	40386500	1.229378227331384
chr20	40385600	40386600	1.2373149849077707
chr20	40385700	40386700	1.7113647442596205
chr20	40385800	40386800	1.9744843378410242
chr20	40385900	40386900	2.6189065141720818
chr20	40386000	40387000	2.785040634523381
chr20	40386100	40387100	3.4343002847446003
chr20	40386200	40387200	4.3335296874288805
chr20	40386300	40387300	3.903302527680617
chr20	40386400	40387400	3.478815141200853
chr20	40386500	40387500	3.3187442184396105
chr20	40386600	40387600	3.105444467036091
chr20	40386700	40387700	2.917812587619736
chr20	40386800	40387800	2.902031221051678
chr20	40386900	40387900	2.9284281928595965
chr20	40388100	40389100	1.810221987939948
chr20	40388200	40389200	2.237513804004186
chr20	40388300	40389300	2.090035173706813
chr20	40388400	40389400	2.7764364592004807
chr20	40388500	40389500	3.0195395791652007
chr20	40388600	40389600	3.3353961980554185
chr20	40388700	40389700	3.7438221074889855
chr20	40388800	40389800	4.142185474495834
chr20	40388900	40389900	4.376271330545902
chr20	40389000	40390000	3.766812119295079
chr20	40389100	40390100	3.1209984795808143
chr20	40389200	40390200	3.092493044661807
chr20	40389300	40390300	3.0982959603411966
chr20	40389400	40390400	2.318503426733764
chr20	40389500	40390500	2.3084459737398064
chr20	40389600	40390600	1.831411828143649
chr20	40389700	40390700	1.8472131532382623
chr20	40389800	40390800	1.7125566772237966
chr20	40389900	40390900	1.9327444837445644
chr20	40390000	40391000	2.1574545754340777
chr20	40390100	40391100	2.4414523772795285
chr20	40390200	40391200	2.436034258028805
chr20	40390300	40391300	2.705621302444356
chr20	40390400	40391400	3.10289433504444
chr20	40390500	40391500	3.3162073994401697
chr20	40390600	40391600	3.53165107035182
chr20	40390700	40391700	3.504738035863244
chr20	40390800	40391800	2.9894913588752967
chr20	40390900	40391900	3.1043940891583426
chr20	40391000	40392000	3.0151826884906927
chr20	40391100	40392100	3.776500600237688
chr20	40391200	40392200	3.468786819389804
chr20	40391300	40392300	3.386280531025616
chr20	40391400	40392400	3.5969372063472638
chr20	40391500	40392500	3.636934256178247
chr20	40391600	40392600	3.829162891667221
chr20	40391700	40392700	3.5486339502482567
chr20	40391800	40392800	4.658389338597495
chr20	40391900	40392900	4.4579347305292405
chr20	40392000	40393000	4.846116272721165
chr20	40392100	40393100	4.308128978653476
chr20	40392200	40393200	4.436780428504082
chr20	40392300	40393300	4.617836497703985
chr20	40392400	40393400	4.71104399428825
chr20	40392500	40393500	4.953721154727186
chr20	40392600	40393600	5.227138628729568
chr20	40392700	40393700	5.3172305673235645
chr20	40392800	40393800	4.900987773161204
chr20	40392900	40393900	4.621321736655707
chr20	40393000	40394000	4.523116479683731
chr20	40393100	40394100	4.237069392803616
chr20	40393200	40394200	4.334142591795743
chr20	40393300	40394300	4.2273982647445045
chr20	40393400	40394400	3.8831393723349854
chr20	40393500	40394500	3.373883393489732
chr20	40393600	40394600	2.64113191234168
chr20	40393700	40394700	2.751832097971991
chr20	40393800	40394800	2.8419962354835806
chr20	40393900	40394900	2.6040338278334616
chr20	40394000	40395000	2.49063197737191
chr20	40394100	40395100	2.4210681277448782
chr20	40394200	40395200	2.8206789451250374
chr20	40394300	40395300	2.8445086500397263
chr20	40394400	40395400	2.401331152772761
chr20	40394500	40395500	2.2579568009469995
chr20	40394600	40395600	2.778580150770269
chr20	40394700	40395700	2.9732047209822947
chr20	40394800	40395800	3.0890957617343533
chr20	40394900	40395900	3.281068792573965
chr20	40395000	40396000	3.033194280394344
chr20	40395100	40396100	3.751720164617645
chr20	40395200	40396200	2.8469332686803672
chr20	40395300	40396300	2.9246990158472106
chr20	40395400	40396400	3.6595010543118085
chr20	40395500	40396500	4.038326566338491
chr20	40395600	40396600	3.936662418571834
chr20	40395700	40396700	3.3480815628013327
chr20	40395800	40396800	3.243919002052732
chr20	40395900	40396900	2.883407686292125
chr20	40396000	40397000	3.3116966417462868
chr20	40396100	40397100	2.8590805476023613
chr20	40396200	40397200	3.2499533206577658
chr20	40396300	40397300	2.6007213318506515
chr20	40396400	40397400	2.4749195503144774
chr20	40396500	40397500	2.3156139875798325
chr20	40396600	40397600	2.1957818871641503
chr20	40396700	40397700	2.7860301096940803
chr20	40396800	40397800	2.415291486073558
chr20	40396900	40397900	2.6572792185547383
chr20	40397000	40398000	2.3172556269119164
chr20	40397100	40398100	2.529144554968761
chr20	40397200	40398200	3.2079925194069414
chr20	40397300	40398300	3.538943997828043
chr20	40397400	40398400	2.828227969544194
chr20	40397500	40398500	2.6397954293617403
chr20	40397600	40398600	2.662331283976398
chr20	40399500	40400500	4.092395546466632
chr20	40399600	40400600	4.614609815028693
chr20	40399700	40400700	4.8672701918942956
chr20	40399800	40400800	5.179989411371887
chr20	40399900	40400900	4.9767895662564285
chr20	40400000	40401000	5.194746825853058
chr20	40400100	40401100	4.712010142445632
chr20	40400200	40401200	4.325745222309968
chr20	40400300	40401300	3.9821693802779086
chr20	40400400	40401400	3.5654041982018296
chr20	40400500	40401500	3.5368906123375474
chr20	40400600	40401600	3.0151571881981787
chr20	40400700	40401700	2.5209072747776045
chr20	40400800	40401800	1.3289512906817391
chr20	40400900	40401900	0.9989502468703286
chr20	40401000	40402000	0.9194502346223508
chr20	40401100	40402100	0.8588108230979393
chr20	40401200	40402200	1.0737010853636342
chr20	40401300	40402300	1.2372662630398554
chr20	40401400	40402400	1.1171992126513357
chr20	40401500	40402500	0.8303177507051559
chr20	40401600	40402600	1.0464952831601744
chr20	40401700	40402700	1.7185215848912447
chr20	40401800	40402800	2.7247560828166377
chr20	40401900	40402900	3.1064440848163573
chr20	40402000	40403000	2.962573146151583
chr20	40402100	40403100	3.0221790801189643
chr20	40402200	40403200	3.1369563458835814
chr20	40402300	40403300	2.536793314995681
chr20	40402400	40403400	3.135609218019418
chr20	40402500	40403500	3.615461900121561
chr20	40402600	40403600	3.8668647718091
chr20	40402700	40403700	4.266394802617613
chr20	40402800	40403800	3.9506269405381964
chr20	40402900	40403900	3.93953703675726
chr20	40403000	40404000	4.366677996340882
chr20	40403100	40404100	4.518447201472566
chr20	40403200	40404200	4.760763175383731
chr20	40403300	40404300	4.418869599260962
chr20	40403400	40404400	4.290104212589013
chr20	40403500	40404500	4.072141099502804
chr20	40403600	40404600	3.9809951451491763
chr20	40403700	40404700	3.4224819790732384
chr20	40403800	40404800	3.656997562952637
chr20	40403900	40404900	3.957905140083757
chr20	40404000	40405000	4.335526036393956
chr20	40404100	40405100	4.539645035248168
chr20	40404200	40405200	4.897257168004797
chr20	40404300	40405300	5.477042029668746
chr20	40404400	40405400	5.63650260780077
chr20	40404500	40405500	5.746271432919609
chr20	40404600	40405600	5.55360411367625
chr20	40404700	40405700	5.041281406673706
chr20	40404800	40405800	4.200481599081844
chr20	40404900	40405900	3.980263012252252
chr20	40405000	40406000	3.063353471393762
chr20	40405100	40406100	2.7717902276129385
chr20	40405200	40406200	1.7757885678791037
chr20	40405300	40406300	1.8842256074038173
chr20	40405400	40406400	1.5605471530083643
chr20	40405500	40406500	1.4925067700171648
chr20	40405600	40406600	1.3751966641000897
chr20	40405700	40406700	1.941815769806546
chr20	40405800	40406800	2.6747851277183994
chr20	40405900	40406900	2.324407198501203
chr20	40406000	40407000	2.7944170405473363
chr20	40406100	40407100	2.7217681077039355
chr20	40406200	40407200	2.9447689884396704
chr20	40406300	40407300	3.1182799182442458
chr20	40406400	40407400	3.5252812090259504
chr20	40406500	40407500	3.3717293755577464
chr20	40406600	40407600	3.4532870098892587
chr20	40406700	40407700	3.0443598632939293
chr20	40406800	40407800	3.05849444952663
chr20	40406900	40407900	3.556797588801589
chr20	40407000	40408000	3.7694634414488837
chr20	40407100	40408100	4.0312424188312725
chr20	40407200	40408200	4.00044174931527
chr20	40407300	40408300	3.735995047185351
chr20	40407400	40408400	3.4204696927930267
chr20	40407500	40408500	3.479891732145332
chr20	40407600	40408600	3.270683068986845
chr20	40407700	40408700	3.1557417881444416
chr20	40407800	40408800	2.8566833666050737
chr20	40407900	40408900	2.4542481638752096
chr20	40408000	40409000	1.499174194633636
chr20	40408100	40409100	1.9607416343197943
chr20	40408200	40409200	1.90972350132058
chr20	40408300	40409300	1.6562931929516227
chr20	40408400	40409400	1.6095151514124182
chr20	40408500	40409500	1.8110029169477269
chr20	40408600	40409600	1.7329985474207767
chr20	40408700	40409700	2.2467377462850866
chr20	40408800	40409800	2.3418752939968424
chr20	40408900	40409900	2.520930008568405
chr20	40409000	40410000	3.419841942810795
chr20	40409100	40410100	2.716440829131248
chr20	40409200	40410200	2.752363256641974
chr20	40409300	40410300	2.806234770213248
chr20	40409400	40410400	2.848753488471814
chr20	40409500	40410500	2.734852220866568
chr20	40409600	40410600	3.0129646777977017
chr20	40409700	40410700	2.2189748076337703
chr20	40409800	40410800	2.095941550042001
chr20	40409900	40410900	2.4658834119374404
chr20	40410000	40411000	2.2713885946457704
chr20	40410100	40411100	2.850477524473788
chr20	40410200	40411200	3.3162935206218456
chr20	40410300	40411300	2.95199288523635
chr20	40410400	40411400	3.3328623330860445
chr20	40410500	40411500	3.613971153611052
chr20	40410600	40411600	3.6089566870996
chr20	40410700	40411700	4.232899206510076
chr20	40410800	40411800	4.802435626283736
chr20	40410900	40411900	4.3880336549492265
chr20	40411000	40412000	4.347053114312073
chr20	40411100	40412100	4.0925621607908145
chr20	40411200	40412200	3.8309666893807046
chr20	40411300	40412300	4.396829900974431
chr20	40411400	40412400	4.593337033896363
chr20	40411500	40412500	3.928377286860605
chr20	40411600	40412600	3.9515212470876
chr20	40411700	40412700	3.8006597821180095
chr20	40411800	40412800	3.7067481280565606
chr20	40411900	40412900	3.567992685480795
chr20	40412000	40413000	3.5831038985416637
chr20	40412100	40413100	3.7407302121623927
chr20	40412200	40413200	3.6794267244486636
chr20	40412300	40413300	3.6004541533545966
chr20	40412400	40413400	2.8697277457831936
chr20	40412500	40413500	3.2652058054494204
chr20	40412600	40413600	2.9196984459022253
chr20	40412700	40413700	3.313737573146476
chr20	40412800	40413800	3.2220313546881165
chr20	40412900	40413900	3.057460252172381
chr20	40413000	40414000	3.1729150664227643
chr20	40413100	40414100	2.6314091171861773
chr20	40413200	40414200	2.2698201075599362
chr20	40413300	40414300	2.4174708689585307
chr20	40413400	40414400	3.0273332344572257
chr20	40413500	40414500	3.2567380399601364
chr20	40413600	40414600	3.4015754632755337
chr20	40413700	40414700	3.620171832631365
chr20	40413800	40414800	3.5485921209238374
chr20	40413900	40414900	3.9681729046287857
chr20	40414000	40415000	4.021171484745003
chr20	40414100	40415100	3.537498544808484
chr20	40414200	40415200	3.4115777512117886
chr20	40414300	40415300	3.0130426658796186
chr20	40414400	40415400	2.508562329097829
chr20	40414500	40415500	2.1654894536862743
chr20	40414600	40415600	2.109867868182388
chr20	40414700	40415700	1.9872813434880705
chr20	40414800	40415800	1.769143933290504
chr20	40414900	40415900	1.90711335559618
chr20	40415000	40416000	1.7467417172131612
chr20	40415100	40416100	2.3448964677764907
chr20	40415200	40416200	2.7379362960762768
chr20	40415300	40416300	2.87368353982994
chr20	40415400	40416400	2.8112575044490296
chr20	40415500	40416500	2.8352501786117856
chr20	40415600	40416600	3.5400733207339075
chr20	40415700	40416700	3.4823525886756075
chr20	40415800	40416800	3.668902211194293
chr20	40415900	40416900	3.5066675131944622
chr20	40416000	40417000	3.5901046241043075
chr20	40416100	40417100	3.9291912546587633
chr20	40416200	40417200	3.942444769801471
chr20	40416300	40417300	4.466024012918848
chr20	40416400	40417400	4.440060400145307
chr20	40416500	40417500	4.39976205649902
chr20	40416600	40417600	4.153898204445942
chr20	40416700	40417700	3.7320571012095463
chr20	40416800	40417800	3.580905160828705
chr20	40416900	40417900	3.5954590708576304
chr20	40417000	40418000	3.4619067509352965
chr20	40417100	40418100	3.452978542234349
chr20	40417200	40418200	3.5008038439996985
chr20	40417300	40418300	3.211122179890852
chr20	40417400	40418400	3.568500972990434
chr20	40417500	40418500	3.2902227759454434
chr20	40417600	40418600	3.054897381620345
chr20	40417700	40418700	3.3564641075346664
chr20	40417800	40418800	3.775110316775185
chr20	40417900	40418900	3.737932544844627
chr20	40418000	40419000	3.6858586601780674
chr20	40418100	40419100	3.6381117905662967
chr20	40418200	40419200	4.2000724098146245
chr20	40418300	40419300	4.11490797454252
chr20	40418400	40419400	3.972476011601452
chr20	40418500	40419500	4.260673683387812
chr20	40418600	40419600	3.9892529790689872
chr20	40418700	40419700	4.394044662566343
chr20	40418800	40419800	4.56270204767429
chr20	40418900	40419900	4.613485926982575
chr20	40419000	40420000	4.873894745143257
chr20	40419100	40420100	4.848669297820692
chr20	40419200	40420200	4.041274095599483
chr20	40419300	40420300	3.794082512115016
chr20	40419400	40420400	3.5025456526761767
chr20	40419500	40420500	3.2279931087651432
chr20	40419600	40420600	3.604779410472848
chr20	40419700	40420700	3.2385023730614
chr20	40419800	40420800	2.4319147968595494
chr20	40419900	40420900	2.4819759545274085
chr20	40420000	40421000	2.5514701894529623
chr20	40420100	40421100	3.008948333582536
chr20	40420200	40421200	3.612538217229437
chr20	40420300	40421300	3.852061239317534
chr20	40420400	40421400	3.8636715328922855
chr20	40420500	40421500	4.240739486802891
chr20	40420600	40421600	4.513996510876933
chr20	40421500	40422500	2.9838021786390807
chr20	40421600	40422600	3.0818162811587326
chr20	40421700	40422700	2.9837426351488885
chr20	40421800	40422800	2.1448316219351504
chr20	40421900	40422900	2.1103899764273155
chr20	40422000	40423000	1.8302518780147548
chr20	40422100	40423100	2.8255287493736043
chr20	40422200	40423200	3.0670209855380866
chr20	40422300	40423300	3.2365343926975267
chr20	40422400	40423400	2.847878668667508
chr20	40422500	40423500	3.249080100307292
chr20	40422600	40423600	2.470742759956726
chr20	40422700	40423700	2.502531828922018
chr20	40422800	40423800	3.1971629447528165
chr20	40422900	40423900	4.1639503059908565
chr20	40423000	40424000	4.287753881135822
chr20	40423100	40424100	3.806183919245378
chr20	40423200	40424200	3.087159719561664
chr20	40423300	40424300	3.1396893182242187
chr20	40423400	40424400	3.2589554495536515
chr20	40423500	40424500	3.6159747951782895
chr20	40423600	40424600	3.6387855705501617
chr20	40423700	40424700	3.976577381957737
chr20	40423800	40424800	3.676205952294053
chr20	40423900	40424900	3.083438083820205
chr20	40424000	40425000	3.4548076467826534
chr20	40424100	40425100	4.0703664430872974
chr20	40424200	40425200	4.076755930213103
chr20	40424300	40425300	3.9605718201760696
chr20	40424400	40425400	4.033402465519515
chr20	40424500	40425500	3.2435244911746124
chr20	40424600	40425600	3.320300426455633
chr20	40424700	40425700	3.0204525682113363
chr20	40424800	40425800	3.0145577601502938
chr20	40426900	40427900	2.148542024908658
chr20	40427000	40428000	2.7085319475105485
chr20	40427100	40428100	2.484968680740763
chr20	40427200	40428200	2.3263821678830814
chr20	40427300	40428300	2.2606672328984625
chr20	40427400	40428400	1.92355962541724
chr20	40427500	40428500	1.9660817647660944
chr20	40427600	40428600	2.190129483423316
chr20	40427700	40428700	1.928851368308934
chr20	40427800	40428800	2.506627068405101
chr20	40427900	40428900	2.747778624878273
chr20	40428000	40429000	2.227589849290471
chr20	40428100	40429100	1.9684347252059533
chr20	40428200	40429200	2.8849520471418058
chr20	40428300	40429300	2.827384085621621
chr20	40428400	40429400	2.7488520628257405
chr20	40428500	40429500	2.8403684368816027
chr20	40428600	40429600	3.2002663762068497
chr20	40428700	40429700	3.096024250167687
chr20	40428800	40429800	3.0853872476588085
chr20	40428900	40429900	2.962214000642982
chr20	40429000	40430000	2.9191013166323
chr20	40429100	40430100	2.541656759183953
chr20	40429200	40430200	2.504053700027872
chr20	40429300	40430300	2.219965806165201
chr20	40429400	40430400	2.6520171990757846
chr20	40429500	40430500	2.475561240164484
chr20	40429600	40430600	2.381059998551025
chr20	40429700	40430700	1.7432586319364345
chr20	40429800	40430800	1.4687174694474685
chr20	40429900	40430900	2.2471913631074316
chr20	40430000	40431000	2.402556168821458
chr20	40430300	40431300	3.0760193229185213
chr20	40430400	40431400	2.753683052954573
chr20	40430500	40431500	2.8291574503301544
chr20	40430600	40431600	2.5567462403494283
chr20	40430700	40431700	3.0815846824870983
chr20	40430800	40431800	2.9799367829181973
chr20	40430900	40431900	2.70723167767636
chr20	40431000	40432000	2.4739294392117714
chr20	40431100	40432100	2.2060468811449567
chr20	40431200	40432200	2.9470756931716666
chr20	40431300	40432300	2.5665861139322783
chr20	40431400	40432400	3.1288648624477897
chr20	40431500	40432500	3.3234349846343734
chr20	40431600	40432600	3.8441925221136404
chr20	40431700	40432700	3.984448267494871
chr20	40431800	40432800	4.023441487671271
chr20	40431900	40432900	3.473720848435596
chr20	40432000	40433000	3.3305019284010196
chr20	40432100	40433100	2.8212704658105974
chr20	40432200	40433200	2.473942826907665
chr20	40432300	40433300	2.7668176067800854
chr20	40432400	40433400	2.868916887214143
chr20	40432500	40433500	2.9182361944826285
chr20	40432600	40433600	2.811291642680195
chr20	40432700	40433700	2.8356562220332338
chr20	40432800	40433800	3.200887733610552
chr20	40432900	40433900	3.1665879550176057
chr20	40433000	40434000	3.0371469855662463
chr20	40433100	40434100	3.2924570844472685
chr20	40433200	40434200	3.338771072070943
chr20	40433300	40434300	3.7845297832080687
chr20	40433400	40434400	3.79247726932756
chr20	40433500	40434500	3.612638793387022
chr20	40433600	40434600	3.4809910687903223
chr20	40433700	40434700	3.6165899276035214
chr20	40433800	40434800	3.2663539996282407
chr20	40433900	40434900	3.7347191497623062
chr20	40434000	40435000	4.0591552134094915
chr20	40434100	40435100	3.873705762714273
chr20	40434200	40435200	3.5378995480167164
chr20	40434300	40435300	2.7328983401035862
chr20	40434400	40435400	2.5443103915142857
chr20	40434500	40435500	2.6489079444893626
chr20	40434600	40435600	2.7744599903634195
chr20	40434700	40435700	2.502638472357786
chr20	40434800	40435800	2.988024537715602
chr20	40434900	40435900	3.124157145039357
chr20	40435000	40436000	3.305565197234717
chr20	40435100	40436100	3.431310950145232
chr20	40435200	40436200	4.136019361913518
chr20	40435300	40436300	4.644864714247686
chr20	40435400	40436400	4.877753710711867
chr20	40435500	40436500	5.093273765265819
chr20	40435600	40436600	5.307978318463059
chr20	40435700	40436700	4.6582177948797545
chr20	40435800	40436800	4.33306318228999
chr20	40435900	40436900	4.814151156626107
chr20	40436000	40437000	5.172239586013684
chr20	40436100	40437100	5.295780959935535
chr20	40436200	40437200	5.379743813188645
chr20	40436300	40437300	5.20178750843666
chr20	40436400	40437400	4.142013419507999
chr20	40436500	40437500	4.185293057343417
chr20	40436600	40437600	4.002067988725065
chr20	40436700	40437700	5.147242455993527
chr20	40436800	40437800	4.798763596231044
chr20	40436900	40437900	4.680954041009689
chr20	40437000	40438000	4.0892345656762545
chr20	40437100	40438100	4.413013810469782
chr20	40437200	40438200	4.049650019930223
chr20	40437300	40438300	3.925891020672634
chr20	40437400	40438400	4.530509684418979
chr20	40437500	40438500	3.4538946798983075
chr20	40437600	40438600	2.8820324144855456
chr20	40437700	40438700	2.5035693097413767
chr20	40437800	40438800	2.9928486601781707
chr20	40437900	40438900	2.311798187122206
chr20	40438000	40439000	2.413497944047925
chr20	40438100	40439100	1.833164346053716
chr20	40438200	40439200	1.3007248152101023
chr20	40439300	40440300	1.5655945540369889
chr20	40439400	40440400	1.5807551542913645
chr20	40439500	40440500	2.224877191422697
chr20	40439600	40440600	2.7401866796748324
chr20	40439700	40440700	2.9528729724918685
chr20	40439800	40440800	3.1885525094454743
chr20	40439900	40440900	2.8805657115428325
chr20	40440000	40441000	2.181274872400551
chr20	40440100	40441100	2.8501460173855966
chr20	40440200	40441200	2.5046983211821034
chr20	40440300	40441300	3.478343426383347
chr20	40440400	40441400	3.4209593226580286
chr20	40440500	40441500	2.736056998605529
chr20	40440600	40441600	2.6391316676156777
chr20	40440700	40441700	2.9032953555082797
chr20	40440800	40441800	2.5811156570392666
chr20	40440900	40441900	2.700913987105684
chr20	40441000	40442000	2.969266036038088
chr20	40441100	40442100	3.147018228682005
chr20	40441200	40442200	3.4753963491418736
chr20	40441300	40442300	3.5414203407663347
chr20	40441400	40442400	4.345355117959952
chr20	40441500	40442500	4.800569617418751
chr20	40441600	40442600	4.7223273442455085
chr20	40441700	40442700	4.359728837838468
chr20	40441800	40442800	4.45715377795556
chr20	40441900	40442900	5.109391435635341
chr20	40442000	40443000	5.169811809643773
chr20	40442100	40443100	5.443348156399474
chr20	40442200	40443200	5.0963732263909725
chr20	40442300	40443300	5.216299627370313
chr20	40442400	40443400	4.8597612968676
chr20	40442500	40443500	5.186150919470707
chr20	40442600	40443600	5.161381292177505
chr20	40442700	40443700	5.668709017491793
chr20	40442800	40443800	5.952106624580914
chr20	40442900	40443900	5.592571544544418
chr20	40443000	40444000	5.849631257962156
chr20	40443100	40444100	5.499193670772427
chr20	40443200	40444200	5.579242244213977
chr20	40443300	40444300	5.179912712083187
chr20	40443400	40444400	5.5600126038229565
chr20	40443500	40444500	5.472455368032144
chr20	40443600	40444600	5.329439185208199
chr20	40443700	40444700	4.831812512445972
chr20	40443800	40444800	4.268006358724288
chr20	40443900	40444900	4.162028184426088
chr20	40444000	40445000	4.354777301071961
chr20	40444100	40445100	4.297531589988473
chr20	40444200	40445200	3.72201584211146
chr20	40444300	40445300	3.1739374287549205
chr20	40444400	40445400	2.5997687829751914
chr20	40444500	40445500	2.1770344136525868
chr20	40444600	40445600	2.4014164268065565
chr20	40444700	40445700	2.3791568738747277
chr20	40444800	40445800	2.1005266812631733
chr20	40444900	40445900	1.745053618900695
chr20	40445000	40446000	1.1180874550647577
chr20	40445100	40446100	0.9222212419468979
chr20	40445200	40446200	1.7983332627985968
chr20	40445300	40446300	1.940720221881046
chr20	40445400	40446400	1.736289798117138
chr20	40445500	40446500	2.512875672647177
chr20	40445600	40446600	2.6661050560185893
chr20	40445700	40446700	2.8787863168013685
chr20	40445800	40446800	3.357397780533714
chr20	40445900	40446900	3.971204210624168
chr20	40446000	40447000	3.8973731174666866
chr20	40446100	40447100	4.1426382957601575
chr20	40446200	40447200	4.222183058520969
chr20	40446300	40447300	4.580894093551496
chr20	40446400	40447400	4.3625686714464615
chr20	40446500	40447500	3.7888897506876766
chr20	40446600	40447600	3.4746356229092887
chr20	40446700	40447700	3.5042425213489263
chr20	40446800	40447800	3.991185615325705
chr20	40446900	40447900	3.945270289312072
chr20	40447000	40448000	4.568254116461704
chr20	40447100	40448100	4.1186423155187795
chr20	40447200	40448200	3.8358822797195136
chr20	40447300	40448300	3.7584531802242087
chr20	40447400	40448400	4.053013798315596
chr20	40447500	40448500	3.993463032067024
chr20	40447600	40448600	4.125652288990222
chr20	40447700	40448700	3.820850486930672
chr20	40447800	40448800	3.3147213480906514
chr20	40447900	40448900	3.1092397184827973
chr20	40448000	40449000	2.488675765584159
chr20	40448100	40449100	2.97788276636537
chr20	40448200	40449200	2.9413815971196846
chr20	40448300	40449300	3.2103670112874108
chr20	40448400	40449400	3.5570875287172803
chr20	40448500	40449500	4.17729339865552
chr20	40448600	40449600	3.7561445801639373
chr20	40448700	40449700	3.76142911310993
chr20	40448800	40449800	3.738282221176799
chr20	40448900	40449900	4.0158190372090266
chr20	40449000	40450000	4.011896310177925
chr20	40449100	40450100	3.707459188930049
chr20	40449200	40450200	3.975621385193419
chr20	40449300	40450300	3.581881686150188
chr20	40449400	40450400	3.197900570633018
chr20	40449500	40450500	2.4928926713269868
chr20	40449600	40450600	2.520769259292711
chr20	40449700	40450700	2.8745420723008746
chr20	40449800	40450800	2.7928344860459453
chr20	40449900	40450900	2.457740988498354
chr20	40450000	40451000	2.934182419521257
chr20	40450100	40451100	3.5309679077103606
chr20	40450200	40451200	3.432764611454844
chr20	40450300	40451300	3.674497582386724
chr20	40450400	40451400	3.9884944173384302
chr20	40450500	40451500	4.133747695627065
chr20	40450600	40451600	4.418159102027129
chr20	40450700	40451700	3.739411687933748
chr20	40450800	40451800	4.168847989485878
chr20	40450900	40451900	4.2644388938328905
chr20	40451000	40452000	3.6280602353410822
chr20	40451100	40452100	2.75983908049966
chr20	40451200	40452200	2.991846912916139
chr20	40451300	40452300	2.7192998289868457
chr20	40451400	40452400	2.5951784831342017
chr20	40451500	40452500	2.4293705870998203
chr20	40451600	40452600	2.515093349782831
chr20	40451700	40452700	2.9028771648761675
chr20	40451800	40452800	3.0254373356584843
chr20	40451900	40452900	3.616610423190585
chr20	40452000	40453000	4.037924957732993
chr20	40452100	40453100	4.8198679004327625
chr20	40452200	40453200	4.924936950396224
chr20	40452300	40453300	5.734809843430518
chr20	40452400	40453400	5.798339800263454
chr20	40452500	40453500	5.977405319792223
chr20	40452600	40453600	5.789658230649277
chr20	40452700	40453700	5.76416476359007
chr20	40452800	40453800	5.684590267332123
chr20	40452900	40453900	5.0656615152244076
chr20	40453000	40454000	4.957968577367028
chr20	40453100	40454100	4.804685910248921
chr20	40453200	40454200	4.676815051332518
chr20	40453300	40454300	3.701810793236976
chr20	40453400	40454400	3.676437008664793
chr20	40453500	40454500	3.1878792190224017
chr20	40453600	40454600	3.0875306564545304
chr20	40453700	40454700	2.2266564133434765
chr20	40453800	40454800	1.9285016910138
chr20	40453900	40454900	1.9938665483193123
chr20	40454000	40455000	2.164354492735469
chr20	40454100	40455100	2.2347274493546583
chr20	40454200	40455200	2.7132071655416103
chr20	40454300	40455300	3.0483062312226994
chr20	40454400	40455400	3.0459520869910848
chr20	40454500	40455500	3.78637009970561
chr20	40454600	40455600	3.3879394413733936
chr20	40454700	40455700	4.31771085190397
chr20	40454800	40455800	4.7330296668462415
chr20	40454900	40455900	4.653297299698083
chr20	40455000	40456000	4.709132576795099
chr20	40455100	40456100	3.9593116764640426
chr20	40455200	40456200	3.3396163789547275
chr20	40455300	40456300	2.954089392056508
chr20	40455400	40456400	2.2828581049719907
chr20	40455500	40456500	2.0318848546551664
chr20	40455600	40456600	2.684266020163637
chr20	40455700	40456700	3.239042098830044
chr20	40455800	40456800	2.8530570806315283
chr20	40455900	40456900	2.9350345801818687
chr20	40456000	40457000	2.1430743258464617
chr20	40456100	40457100	2.617888070427433
chr20	40456200	40457200	2.6315898104960502
chr20	40456300	40457300	3.5653429227581115
chr20	40456400	40457400	4.457808707755651
chr20	40456500	40457500	4.298538345382219
chr20	40456600	40457600	4.110973410071988
chr20	40456700	40457700	3.374720167429858
chr20	40456800	40457800	3.4811560096078487
chr20	40456900	40457900	3.4930836777404988
chr20	40457000	40458000	4.176787099617589
chr20	40457100	40458100	4.5294460616018135
chr20	40457200	40458200	4.180245952267627
chr20	40457300	40458300	3.4454871420070536
chr20	40457400	40458400	3.063657413617689
chr20	40457500	40458500	2.8230905121030188
chr20	40457600	40458600	2.539971689024116
chr20	40457700	40458700	2.3865668122289474
chr20	40457800	40458800	2.5236161182231385
chr20	40457900	40458900	2.7154898956973703
chr20	40458000	40459000	2.646383313818665
chr20	40458100	40459100	2.1321901272956745
chr20	40458200	40459200	3.011181489679457
chr20	40458300	40459300	3.607030211585072
chr20	40458400	40459400	3.1141163335917526
chr20	40458500	40459500	3.5818113743867053
chr20	40458600	40459600	3.5547164125936512
chr20	40458700	40459700	3.5034614042988883
chr20	40458800	40459800	3.5404727632224207
chr20	40458900	40459900	4.010965094684474
chr20	40459000	40460000	3.9409768294759333
chr20	40459100	40460100	3.9556450677003374
chr20	40460300	40461300	1.6373214939715146
chr20	40460400	40461400	1.5897325699950382
chr20	40460500	40461500	1.894117768390532
chr20	40460600	40461600	2.2101950235286982
chr20	40460700	40461700	3.0552640788732814
chr20	40460800	40461800	3.0514657991440965
chr20	40460900	40461900	3.6300652966459612
chr20	40461000	40462000	3.8419743875309615
chr20	40461100	40462100	4.563384686475
chr20	40461200	40462200	4.6093842393590165
chr20	40461300	40462300	4.530042174492506
chr20	40461400	40462400	4.471730332614915
chr20	40461500	40462500	4.8837721783895045
chr20	40461600	40462600	4.642750085838703
chr20	40461700	40462700	4.7270337114019725
chr20	40461800	40462800	4.213637647022338
chr20	40461900	40462900	4.236448200247233
chr20	40462000	40463000	4.026078956351074
chr20	40462100	40463100	3.4874479298428898
chr20	40462200	40463200	3.1128445594694423
chr20	40462300	40463300	3.344236492856918
chr20	40462400	40463400	3.6672855563096376
chr20	40462500	40463500	3.027701654903264
chr20	40463600	40464600	1.9939902222730328
chr20	40463700	40464700	2.100274558410699
chr20	40463800	40464800	1.9942913945011829
chr20	40463900	40464900	2.4551938453085724
chr20	40464000	40465000	2.628348930411573
chr20	40465100	40466100	3.8194581276511683
chr20	40465200	40466200	4.225182154504018
chr20	40465300	40466300	4.613986279507372
chr20	40465400	40466400	3.50478259464486
chr20	40465500	40466500	3.4187602917125486
chr20	40465600	40466600	3.2986138676283407
chr20	40465700	40466700	3.5868158411390083
chr20	40465800	40466800	3.6034125652245135
chr20	40465900	40466900	2.5151158381088643
chr20	40466000	40467000	2.083633820350981
chr20	40466100	40467100	1.850750808669068
chr20	40466200	40467200	1.5091426115289637
chr20	40466300	40467300	0.7714661934732273
chr20	40466400	40467400	1.9725514637596528
chr20	40466500	40467500	2.280614655487663
chr20	40466600	40467600	2.9189485785231586
chr20	40466700	40467700	3.06944652490648
chr20	40466800	40467800	3.2785167697458566
chr20	40466900	40467900	3.969526677789773
chr20	40467000	40468000	4.489178840005478
chr20	40467100	40468100	4.674685727635137
chr20	40467200	40468200	4.428383305716372
chr20	40467300	40468300	4.66179844837084
chr20	40467400	40468400	5.258960412975749
chr20	40467500	40468500	4.8404129508821
chr20	40467600	40468600	3.9534834315370517
chr20	40467700	40468700	3.696843288909943
chr20	40467800	40468800	3.7809499053734736
chr20	40467900	40468900	3.492313975296188
chr20	40468000	40469000	2.94418516709238
chr20	40468100	40469100	2.5603737372527986
chr20	40468200	40469200	2.9460127690619977
chr20	40468300	40469300	2.259186320665961
chr20	40468400	40469400	1.3699781819715462
chr20	40468500	40469500	1.7803651452982767
chr20	40468600	40469600	2.5811996374652613
chr20	40468700	40469700	2.139090714163463
chr20	40468800	40469800	2.374828958948446
chr20	40468900	40469900	2.5750880822966176
chr20	40469000	40470000	3.596847272405379
chr20	40469100	40470100	3.824920220541679
chr20	40469200	40470200	4.038479667750544
chr20	40469300	40470300	4.8699606132703295
chr20	40469400	40470400	4.850512650920762
chr20	40469500	40470500	4.740837198771922
chr20	40469600	40470600	4.210330802641737
chr20	40469700	40470700	5.094985459458493
chr20	40469800	40470800	4.853244897254094
chr20	40469900	40470900	5.0836401641323565
chr20	40470000	40471000	4.88895517580681
chr20	40471100	40472100	4.4518106982231656
chr20	40471200	40472200	5.209285241445358
chr20	40471300	40472300	4.991146553036465
chr20	40471400	40472400	4.571774476555016
chr20	40471500	40472500	4.658137487904535
chr20	40471600	40472600	4.7666199710223305
chr20	40471700	40472700	4.798540663583662
chr20	40471800	40472800	3.72070502320382
chr20	40471900	40472900	3.4830409613803117
chr20	40472000	40473000	3.4947260664530826
chr20	40472100	40473100	3.6963439654944534
chr20	40472200	40473200	3.124805800944986
chr20	40472300	40473300	3.1953939319707203
chr20	40472400	40473400	2.9420537987951296
chr20	40472500	40473500	3.1542127404875813
chr20	40472600	40473600	3.028053677977287
chr20	40472700	40473700	2.894121842441588
chr20	40472800	40473800	3.65780928732734
chr20	40472900	40473900	3.747000597494994
chr20	40473000	40474000	3.5492997483657565
chr20	40473100	40474100	3.8681113469113173
chr20	40473200	40474200	3.8529473181060174
chr20	40473300	40474300	4.011435216316511
chr20	40473400	40474400	3.8887753400218967
chr20	40473500	40474500	3.4617972864747206
chr20	40473600	40474600	3.8664817165860863
chr20	40473700	40474700	3.5818198311288136
chr20	40473800	40474800	3.7883933425981984
chr20	40473900	40474900	3.8528118202200825
chr20	40474000	40475000	4.090921725581351
chr20	40474100	40475100	3.9735436675914295
chr20	40474200	40475200	3.899838559212261
chr20	40474300	40475300	3.8117343588256603
chr20	40474400	40475400	4.3567826185710885
chr20	40474500	40475500	4.865966937291391
chr20	40474600	40475600	4.712093263543924
chr20	40474700	40475700	4.692373145136277
chr20	40474800	40475800	4.71849610392031
chr20	40474900	40475900	4.327614564586998
chr20	40475000	40476000	3.6575797744959107
chr20	40475100	40476100	3.5620166023013264
chr20	40476200	40477200	3.0272591244242646
chr20	40476300	40477300	3.6380362130974913
chr20	40476400	40477400	4.008632188663492
chr20	40476500	40477500	3.483009818402824
chr20	40476600	40477600	3.694687134112797
chr20	40476700	40477700	4.07253894706732
chr20	40476800	40477800	4.164692043549345
chr20	40476900	40477900	3.575466356218812
chr20	40477000	40478000	3.6802896201805533
chr20	40477100	40478100	3.1961114598270286
chr20	40477200	40478200	3.047379501769732
chr20	40477300	40478300	2.2213005752950576
chr20	40477400	40478400	1.8088654086426976
chr20	40477500	40478500	1.8811112709346265
chr20	40477600	40478600	1.3932952884414704
chr20	40477700	40478700	1.344477175968766
chr20	40477800	40478800	1.7219452797465558
chr20	40477900	40478900	2.213324510750491
chr20	40478000	40479000	1.552700413318355
chr20	40478100	40479100	1.8022568186109242
chr20	40478200	40479200	1.634182714057046
chr20	40478300	40479300	2.249923871191963
chr20	40478400	40479400	2.3993449026944282
chr20	40478500	40479500	2.3198342067017994
chr20	40478600	40479600	2.3302142532378136
chr20	40478700	40479700	2.3392203025765967
chr20	40478800	40479800	2.225788152369601
chr20	40478900	40479900	1.7753981415848783
chr20	40479000	40480000	2.6550239154942172
chr20	40479100	40480100	2.4641932324082325
chr20	40479200	40480200	2.693819056689381
chr20	40479300	40480300	2.479377021968572
chr20	40479400	40480400	2.8303038467517383
chr20	40479500	40480500	2.97776183097869
chr20	40479600	40480600	3.3086903357138997
chr20	40479700	40480700	3.183384555241528
chr20	40480800	40481800	3.7709040147354815
chr20	40480900	40481900	3.2334308853880067
chr20	40481000	40482000	3.2986445371424016
chr20	40481100	40482100	3.4756787251670693
chr20	40481200	40482200	3.5495087188300336
chr20	40481300	40482300	3.5848915246812587
chr20	40481400	40482400	3.3804166368045974
chr20	40481500	40482500	2.8374058560879423
chr20	40481600	40482600	2.4513804076215258
chr20	40481700	40482700	2.189657880546275
chr20	40481800	40482800	2.680027451189188
chr20	40481900	40482900	3.474098217753921
chr20	40482000	40483000	3.9123809406554715
chr20	40482100	40483100	3.774796846516317
chr20	40482200	40483200	3.4338691948429587
chr20	40482300	40483300	3.4020367806231566
chr20	40482400	40483400	3.0491867159723522
chr20	40482500	40483500	3.4064858429170712
chr20	40482600	40483600	3.4008870755796115
chr20	40482700	40483700	3.8563639252609545
chr20	40482800	40483800	3.578437082594065
chr20	40482900	40483900	3.1013456928152787
chr20	40483000	40484000	2.7529610173753896
chr20	40483100	40484100	2.7524533397382007
chr20	40483200	40484200	2.91286098599678
chr20	40483300	40484300	2.8633226250193964
chr20	40483400	40484400	3.287934341146858
chr20	40483500	40484500	2.776685903580996
chr20	40483600	40484600	2.8859507038028087
chr20	40483700	40484700	3.096435643046779
chr20	40483800	40484800	2.516538400094184
chr20	40483900	40484900	2.537391077648521
chr20	40484000	40485000	2.4819294629407382
chr20	40484100	40485100	2.116902199839589
chr20	40484200	40485200	2.4512662768812947
chr20	40484300	40485300	2.4167917840250115
chr20	40484400	40485400	2.1683997013804888
chr20	40484500	40485500	2.274129839640408
chr20	40484600	40485600	2.330906911112271
chr20	40484700	40485700	2.2234096470215317
chr20	40484800	40485800	3.2365128920926014
chr20	40484900	40485900	3.057224698566851
chr20	40485000	40486000	3.0999723244062523
chr20	40485100	40486100	3.380298563157244
chr20	40485200	40486200	3.618706342321057
chr20	40485300	40486300	3.3404521526826656
chr20	40485400	40486400	3.4854948025443817
chr20	40485500	40486500	3.140484562648601
chr20	40485600	40486600	3.660875872331572
chr20	40485700	40486700	3.6836614614584087
chr20	40485800	40486800	3.4089791367482065
chr20	40485900	40486900	3.3163494421339275
chr20	40486000	40487000	3.2344737648480786
chr20	40486100	40487100	2.816072987130983
chr20	40486200	40487200	2.1892563539282768
chr20	40486300	40487300	2.6566328591184893
chr20	40486400	40487400	2.414872809302952
chr20	40486500	40487500	3.3088605837317484
chr20	40486600	40487600	2.6595391584155914
chr20	40486700	40487700	2.102392324798491
chr20	40486800	40487800	2.699126288881009
chr20	40486900	40487900	3.0078826476570715
chr20	40487000	40488000	3.3938713653958374
chr20	40487100	40488100	3.5428487795657744
chr20	40487200	40488200	3.69474676720869
chr20	40487300	40488300	3.206332266738728
chr20	40487400	40488400	3.1596751845782483
chr20	40487500	40488500	2.571213549488415
chr20	40487600	40488600	2.917173292398392
chr20	40487700	40488700	3.1914801271123103
chr20	40487800	40488800	2.350111716928994
chr20	40487900	40488900	2.2315522402869608
chr20	40488000	40489000	2.4552340329017905
chr20	40488100	40489100	3.104072114352507
chr20	40488200	40489200	3.1115276485633667
chr20	40488300	40489300	3.3277288712777064
chr20	40488400	40489400	3.495102868362255
chr20	40488500	40489500	3.9853226585916826
chr20	40488600	40489600	4.01930844671752
chr20	40488700	40489700	4.5597584452978985
chr20	40488800	40489800	4.9524117095966185
chr20	40488900	40489900	4.753542508751718
chr20	40489000	40490000	4.102117238652299
chr20	40489100	40490100	3.533782459916518
chr20	40489200	40490200	3.424562209435092
chr20	40489300	40490300	3.182597353073848
chr20	40489400	40490400	3.3476402411252573
chr20	40489500	40490500	3.432203272653884
chr20	40489600	40490600	3.291102933732863
chr20	40489700	40490700	2.7189936930655456
chr20	40489800	40490800	2.83607092410628
chr20	40489900	40490900	3.2259411076768334
chr20	40490000	40491000	3.4408368740066146
chr20	40490100	40491100	3.1635394661840897
chr20	40490200	40491200	3.2280850242706234
chr20	40490300	40491300	3.152372649266742
chr20	40490400	40491400	3.0424400498778854
chr20	40490500	40491500	2.907104051073244
chr20	40490600	40491600	2.330838389061175
chr20	40490700	40491700	2.331999232657817
chr20	40490800	40491800	2.4511649437523046
chr20	40490900	40491900	2.2381185938773958
chr20	40491000	40492000	2.2613753404477253
chr20	40491100	40492100	2.5828728699294445
chr20	40491200	40492200	2.163999586939566
chr20	40491300	40492300	2.65477033855658
chr20	40491400	40492400	3.0700367699265962
chr20	40491500	40492500	2.930229567074349
chr20	40491600	40492600	3.5895413603830977
chr20	40491700	40492700	4.309513684343599
chr20	40491800	40492800	4.0357658994899746
chr20	40491900	40492900	3.9678060231254975
chr20	40492000	40493000	3.6632426749633757
chr20	40492100	40493100	3.4315595890482715
chr20	40492200	40493200	3.877557610041913
chr20	40492300	40493300	3.2707779061637483
chr20	40492400	40493400	2.628596311238194
chr20	40492500	40493500	2.266832000077748
chr20	40492600	40493600	1.8741908629350008
chr20	40492700	40493700	1.3351370199219377
chr20	40492800	40493800	1.1055319887807191
chr20	40492900	40493900	1.0398033562338342
chr20	40493000	40494000	1.5746778537573465
chr20	40493100	40494100	1.8733424080143315
chr20	40493200	40494200	1.6849377403847117
chr20	40493300	40494300	2.2674718095548103
chr20	40493400	40494400	2.102595665755325
chr20	40493500	40494500	2.8238966659268603
chr20	40493600	40494600	2.609359809503913
chr20	40493700	40494700	2.6442609676951374
chr20	40493800	40494800	3.0287442457584044
chr20	40493900	40494900	3.1105291542845226
chr20	40494000	40495000	3.3434580481026606
chr20	40494100	40495100	3.42109617785604
chr20	40494200	40495200	3.6435312530155683
chr20	40494300	40495300	3.1457345883104155
chr20	40494400	40495400	3.66813728992253
chr20	40494500	40495500	2.9267519653497778
chr20	40494600	40495600	2.9492068242929137
chr20	40494700	40495700	2.8964830998461704
chr20	40494800	40495800	2.642167547449128
chr20	40494900	40495900	2.9089622310307997
chr20	40495000	40496000	2.6969765507300423
chr20	40495100	40496100	2.7163235394403293
chr20	40495200	40496200	2.5495696899807343
chr20	40495300	40496300	2.6721290428765485
chr20	40495400	40496400	2.6257087112331847
chr20	40495500	40496500	2.6734690373656638
chr20	40495600	40496600	2.9311557192941344
chr20	40495700	40496700	2.9535153122069238
chr20	40495800	40496800	2.7805856104041355
chr20	40495900	40496900	2.7631350340971896
chr20	40496000	40497000	2.7040325038582997
chr20	40496100	40497100	2.773140402451673
chr20	40496200	40497200	2.6847902431554598
chr20	40496300	40497300	2.779846750878817
chr20	40496400	40497400	2.5159664454264568
chr20	40496500	40497500	2.644472131234069
chr20	40496600	40497600	2.713697843176881
chr20	40496700	40497700	2.4567173854991267
chr20	40497800	40498800	1.1504048553215067
chr20	40497900	40498900	0.9782695004274388
chr20	40498000	40499000	1.3614013910321623
chr20	40498100	40499100	1.9797274558465991
chr20	40498200	40499200	2.562198374566284
chr20	40498300	40499300	2.4944762902444624
chr20	40498400	40499400	2.6841818123503525
chr20	40498500	40499500	2.527874096367768
chr20	40498600	40499600	2.1336004417238894
chr20	40498700	40499700	2.8496214132761866
chr20	40498800	40499800	2.3761581450997844
chr20	40498900	40499900	2.5717371390539046
chr20	40499000	40500000	2.3017669002453403
chr20	40500500	40501500	1.420307401372038
chr20	40500600	40501600	1.4890098435178012
chr20	40500700	40501700	2.1152018439733977
chr20	40500800	40501800	2.833357901706409
chr20	40500900	40501900	3.221538399148556
chr20	40501000	40502000	3.392001072666538
chr20	40501100	40502100	3.6138990371399617
chr20	40501200	40502200	4.081758453985875
chr20	40501300	40502300	4.165376931522388
chr20	40501400	40502400	4.15751932254788
chr20	40501500	40502500	3.9179976925423188
chr20	40501600	40502600	4.395210453774716
chr20	40501700	40502700	4.650597806142847
chr20	40501800	40502800	4.407367185496215
chr20	40501900	40502900	4.659943651359513
chr20	40502000	40503000	4.09145964127392
chr20	40502100	40503100	3.6379378285621615
chr20	40502200	40503200	3.196436823006872
chr20	40502300	40503300	3.2690377280125285
chr20	40502400	40503400	3.0954800300948144
chr20	40502500	40503500	3.879135046645543
chr20	40502600	40503600	3.329587988944183
chr20	40502700	40503700	2.9480115410024075
chr20	40502800	40503800	2.101602225625713
chr20	40502900	40503900	2.060293686095792
chr20	40503000	40504000	2.7501533704593295
chr20	40503100	40504100	3.651468963399017
chr20	40503200	40504200	3.511841663145076
chr20	40503300	40504300	2.9732571381955917
chr20	40503400	40504400	3.613650289820525
chr20	40503500	40504500	3.238583439989544
chr20	40503600	40504600	3.1345885245444745
chr20	40503700	40504700	2.8256906076549444
chr20	40503800	40504800	3.5000992081845883
chr20	40503900	40504900	3.0776170022459253
chr20	40504000	40505000	2.8702464188908783
chr20	40504100	40505100	2.0665889398014663
chr20	40504200	40505200	2.6951747981957266
chr20	40504300	40505300	3.3514431761475216
chr20	40504400	40505400	2.9867039452277844
chr20	40504500	40505500	3.5420474168769847
chr20	40504600	40505600	3.920089887355847
chr20	40504700	40505700	4.310128057674647
chr20	40504800	40505800	3.590562225358069
chr20	40504900	40505900	4.014003683626291
chr20	40505000	40506000	3.4074713236990903
chr20	40505100	40506100	4.105652294987973
chr20	40505200	40506200	3.9770118791740687
chr20	40505300	40506300	3.9678318335119074
chr20	40505400	40506400	4.263190737725143
chr20	40505500	40506500	3.6931302362909006
chr20	40505600	40506600	4.1094937810635175
chr20	40505700	40506700	3.643484669774703
chr20	40505800	40506800	4.232614975092462
chr20	40505900	40506900	3.398294217068754
chr20	40506000	40507000	4.077697643419272
chr20	40506100	40507100	3.6385196508487634
chr20	40506200	40507200	3.6263423566114255
chr20	40506300	40507300	3.8493389123068
chr20	40506400	40507400	3.575118994797765
chr20	40506500	40507500	3.4758687866633022
chr20	40506600	40507600	2.305351109164853
chr20	40506700	40507700	2.45881424610781
chr20	40506800	40507800	2.7108244590765755
chr20	40506900	40507900	3.399692786589543
chr20	40507000	40508000	3.289370602668797
chr20	40507100	40508100	2.9850094566138767
chr20	40507200	40508200	2.755118343863645
chr20	40507300	40508300	2.313865386728468
chr20	40507400	40508400	2.4939001888194188
chr20	40507500	40508500	2.745653798198921
chr20	40507600	40508600	3.828783175419268
chr20	40507700	40508700	4.059598694808711
chr20	40507800	40508800	3.889381521985664
chr20	40507900	40508900	3.772259744154972
chr20	40508000	40509000	3.79878917927306
chr20	40508100	40509100	3.839081265739264
chr20	40508200	40509200	3.5366458038337814
chr20	40508300	40509300	3.4148742172431144
chr20	40508400	40509400	2.58622739025941
chr20	40508500	40509500	2.6327481794683667
chr20	40508600	40509600	2.268575483456561
chr20	40508700	40509700	1.5453658937834824
chr20	40508800	40509800	1.6807788131657957
chr20	40508900	40509900	1.2377011396488211
chr20	40509000	40510000	1.2303117943122366
chr20	40509100	40510100	1.6613357376574251
chr20	40509200	40510200	2.124150645008538
chr20	40509300	40510300	2.5054380248568533
chr20	40509400	40510400	2.53099128682026
chr20	40509500	40510500	2.223379868604316
chr20	40509600	40510600	1.8829707003764056
chr20	40509700	40510700	2.8028436979917384
chr20	40509800	40510800	3.055230968448179
chr20	40509900	40510900	3.871550097839567
chr20	40510000	40511000	3.8228702223244992
chr20	40510100	40511100	3.868201473928192
chr20	40510200	40511200	3.591691101378536
chr20	40510300	40511300	3.1010350430657407
chr20	40510400	40511400	3.5930923076116
chr20	40510500	40511500	3.638509492116701
chr20	40510600	40511600	4.1716261368072844
chr20	40510700	40511700	4.282728607265661
chr20	40510800	40511800	4.215517800262736
chr20	40510900	40511900	3.543925766182893
chr20	40511000	40512000	3.8301892212050115
chr20	40511100	40512100	3.6411003850603376
chr20	40511200	40512200	3.733094372049344
chr20	40511300	40512300	3.9895683470681007
chr20	40511400	40512400	3.448584993337909
chr20	40511500	40512500	3.6566528859477208
chr20	40511600	40512600	3.462769394613354
chr20	40511700	40512700	2.9868242633804862
chr20	40511800	40512800	3.2694138257114713
chr20	40511900	40512900	3.831919446964424
chr20	40512000	40513000	3.699449748346549
chr20	40512100	40513100	3.3773643856236237
chr20	40512200	40513200	3.319188990945705
chr20	40512300	40513300	3.907671208353277
chr20	40512400	40513400	4.767630028117957
chr20	40512500	40513500	4.656035171909831
chr20	40512600	40513600	4.766116264108737
chr20	40512700	40513700	4.818979713426812
chr20	40512800	40513800	4.178389593279865
chr20	40512900	40513900	3.772106898081222
chr20	40513000	40514000	3.692822429247428
chr20	40513100	40514100	3.1496899943460788
chr20	40513200	40514200	3.288199958743544
chr20	40513300	40514300	2.8634729078458063
chr20	40513400	40514400	2.1567684751871044
chr20	40513500	40514500	2.285837112452064
chr20	40513600	40514600	1.6855239680054617
chr20	40513700	40514700	1.3967796137474575
chr20	40513800	40514800	1.3442811858360442
chr20	40513900	40514900	1.6004121079997289
chr20	40514000	40515000	1.7253370613619385
chr20	40514100	40515100	1.876567424225617
chr20	40514200	40515200	2.064100569119553
chr20	40514300	40515300	1.6911810760275727
chr20	40514400	40515400	2.0789374900082938
chr20	40514500	40515500	1.7419142636106952
chr20	40514600	40515600	2.3343240816291804
chr20	40514700	40515700	2.800344962863481
chr20	40514800	40515800	3.3191830220138177
chr20	40514900	40515900	3.3138736620254066
chr20	40515000	40516000	3.3803935069234914
chr20	40515100	40516100	4.256480239117783
chr20	40515200	40516200	4.164842995603537
chr20	40515300	40516300	4.256750869838314
chr20	40516100	40517100	2.063022082623661
chr20	40516200	40517200	1.7209756938752834
chr20	40516300	40517300	1.5082984314936951
chr20	40516400	40517400	1.1569020599571829
chr20	40516500	40517500	1.2377899033279116
chr20	40516600	40517600	1.5671638024425414
chr20	40516700	40517700	2.1843776427262918
chr20	40516800	40517800	2.563049556175729
chr20	40516900	40517900	2.5744760438519214
chr20	40517000	40518000	2.1353981570967604
chr20	40517100	40518100	2.5457388032731982
chr20	40517200	40518200	2.521070631179517
chr20	40517300	40518300	2.6172820789373072
chr20	40517400	40518400	2.902968323910255
chr20	40517500	40518500	2.879720156873492
chr20	40517600	40518600	3.0789173149823847
chr20	40517700	40518700	2.5815761939622344
chr20	40517800	40518800	2.5408512787225708
chr20	40517900	40518900	2.189995620565637
chr20	40518000	40519000	2.495554721694857
chr20	40518100	40519100	2.179340802543902
chr20	40518200	40519200	1.2717199992159325
chr20	40518300	40519300	1.599925945899498
chr20	40518400	40519400	1.9426850472258608
chr20	40518500	40519500	2.2838621613881203
chr20	40518600	40519600	1.3626854636814902
chr20	40518700	40519700	1.5766834419939253
chr20	40518800	40519800	1.8411010149914482
chr20	40518900	40519900	2.333960505843432
chr20	40519000	40520000	2.752961061290306
chr20	40519100	40520100	3.0193185124260737
chr20	40519200	40520200	3.8669375554838097
chr20	40519300	40520300	3.633864591716924
chr20	40519400	40520400	3.1770004729651453
chr20	40519500	40520500	3.7244649860636936
chr20	40519600	40520600	4.601383814522883
chr20	40519700	40520700	4.967043881877706
chr20	40519800	40520800	4.954337829180388
chr20	40519900	40520900	4.348975726238375
chr20	40520000	40521000	4.180949025702398
chr20	40520100	40521100	4.270104033413773
chr20	40520200	40521200	4.418793671785188
chr20	40520300	40521300	4.3245661840720215
chr20	40520400	40521400	4.011228272589369
chr20	40520500	40521500	3.0979725181951103
chr20	40520600	40521600	2.8046315329199807
chr20	40520700	40521700	1.8376084223840548
chr20	40520800	40521800	1.3909944456568062
chr20	40520900	40521900	1.8216408590366224
chr20	40521000	40522000	1.4113932973500598
chr20	40521100	40522100	1.2627355996216143
chr20	40521200	40522200	0.5810559358178495
chr20	40521300	40522300	1.049860806245874
chr20	40521400	40522400	1.100569888307409
chr20	40521500	40522500	1.1169341383818163
chr20	40521600	40522600	1.2396756712007628
chr20	40521700	40522700	2.085142392131459
chr20	40521800	40522800	1.9462425674584969
chr20	40521900	40522900	2.4272439750863675
chr20	40522000	40523000	3.0883839021193737
chr20	40522100	40523100	3.0790352055173162
chr20	40522200	40523200	3.93237398324072
chr20	40522300	40523300	3.7534036978549556
chr20	40522400	40523400	4.210129610269576
chr20	40522500	40523500	4.3610822446064645
chr20	40522600	40523600	4.383705223123156
chr20	40522700	40523700	4.1562656133133435
chr20	40522800	40523800	4.852913258690516
chr20	40522900	40523900	4.6884673425886465
chr20	40523000	40524000	4.488389066692233
chr20	40523100	40524100	4.21465011675068
chr20	40523200	40524200	4.265292779537262
chr20	40523300	40524300	4.212819556661464
chr20	40523400	40524400	4.02116483023902
chr20	40523500	40524500	3.876829596704967
chr20	40523600	40524600	3.8331937922431862
chr20	40523700	40524700	3.8316165717331376
chr20	40523800	40524800	3.630475370697394
chr20	40523900	40524900	3.462975121003314
chr20	40524000	40525000	3.08118022801789
chr20	40524100	40525100	3.484652871741853
chr20	40524200	40525200	3.110252158915736
chr20	40524300	40525300	2.7441007369695085
chr20	40524400	40525400	2.9011374565335823
chr20	40524500	40525500	2.626531197910675
chr20	40524600	40525600	2.6894655192651244
chr20	40524700	40525700	2.9557035220526937
chr20	40524800	40525800	2.409470629602381
chr20	40524900	40525900	2.022181335516377
chr20	40525000	40526000	2.089459901179291
chr20	40525100	40526100	1.8639971796743804
chr20	40525200	40526200	2.1403793157881568
chr20	40525300	40526300	2.48880547703786
chr20	40525400	40526400	2.5054096807037585
chr20	40525500	40526500	2.66148758952664
chr20	40525600	40526600	2.6921869595688923
chr20	40525700	40526700	2.2611322450354034
chr20	40525800	40526800	2.5340159032793843
chr20	40525900	40526900	2.5145600202819067
chr20	40526000	40527000	2.2017676390685628
chr20	40526100	40527100	2.270971988080789
chr20	40526200	40527200	1.3230129152552073
chr20	40526300	40527300	0.8284302401542014
chr20	40526400	40527400	0.7332958512421462
chr20	40526500	40527500	0.4496250112981099
chr20	40526600	40527600	0.1803955334590131
chr20	40526700	40527700	0.3053674246829828
chr20	40526800	40527800	0.4319669649757423
chr20	40526900	40527900	0.6086065748983581
chr20	40527000	40528000	0.9957827758760627
chr20	40527100	40528100	0.8054882554372123
chr20	40527200	40528200	1.3074048097294049
chr20	40527300	40528300	1.509801116044455
chr20	40527400	40528400	1.5237774217697038
chr20	40527500	40528500	1.7960165981112528
chr20	40527600	40528600	1.4834560048828849
chr20	40527700	40528700	1.4573301392955993
chr20	40527800	40528800	1.1057467245292647
chr20	40527900	40528900	1.2888500637023943
chr20	40528000	40529000	1.340269924865412
chr20	40528100	40529100	1.0930465392134845
chr20	40528200	40529200	1.6179905454491208
chr20	40528300	40529300	2.113326208183296
chr20	40528400	40529400	1.7463466489240145
chr20	40528500	40529500	2.096154787921572
chr20	40528600	40529600	2.497145939559714
chr20	40528700	40529700	2.8329107967070115
chr20	40528800	40529800	3.507380628717826
chr20	40528900	40529900	3.382336735953899
chr20	40529000	40530000	2.9498932221399228
chr20	40529100	40530100	3.477291689028447
chr20	40529200	40530200	2.9537578369427004
chr20	40529300	40530300	2.467931628054441
chr20	40529400	40530400	2.7792927121272872
chr20	40529500	40530500	2.824007481521372
chr20	40529600	40530600	2.9276771792060936
chr20	40529700	40530700	2.216319451105752
chr20	40529800	40530800	1.796335829897079
chr20	40529900	40530900	1.8679366850468075
chr20	40530000	40531000	1.4990794322402352
chr20	40530100	40531100	0.8870242011161283
chr20	40530200	40531200	1.7774091546669544
chr20	40530300	40531300	2.437482779590084
chr20	40530400	40531400	2.4907124696638645
chr20	40530500	40531500	2.504253483945629
chr20	40530600	40531600	2.022893296126107
chr20	40530700	40531700	2.562207444951933
chr20	40530800	40531800	2.2087665833485355
chr20	40530900	40531900	2.4795970114768644
chr20	40531000	40532000	3.1790976268340683
chr20	40531100	40532100	4.26166009106902
chr20	40531200	40532200	4.184720907132027
chr20	40531300	40532300	3.8265626652952434
chr20	40531400	40532400	3.8117679129058737
chr20	40531500	40532500	3.6576703197723166
chr20	40531600	40532600	4.140066976169006
chr20	40531700	40532700	4.1295762846042186
chr20	40531800	40532800	4.5713894102239205
chr20	40531900	40532900	4.038384153097837
chr20	40532000	40533000	3.705317739984863
chr20	40532100	40533100	2.9604305975011926
chr20	40532200	40533200	2.2759055078131887
chr20	40532300	40533300	2.4985689854733586
chr20	40532400	40533400	2.9322761977714364
chr20	40532500	40533500	2.8694840158304222
chr20	40532600	40533600	2.683514256329063
chr20	40532700	40533700	2.919049264552924
chr20	40532800	40533800	2.864185039725254
chr20	40532900	40533900	3.1809465692961068
chr20	40533000	40534000	3.7812167808818673
chr20	40533100	40534100	3.77656833292394
chr20	40533200	40534200	3.9522527139299215
chr20	40533300	40534300	3.6878608193171885
chr20	40533400	40534400	3.2432719703778026
chr20	40533500	40534500	3.192093221771695
chr20	40533600	40534600	3.2618807715323808
chr20	40533700	40534700	2.7404845323784053
chr20	40533800	40534800	2.5956795858356423
chr20	40533900	40534900	1.695937750174875
chr20	40534000	40535000	0.8759190620876344
chr20	40534100	40535100	0.8256822072421698
chr20	40534200	40535200	0.6296251562656301
chr20	40534300	40535300	0.3246107229486493
chr20	40534400	40535400	-0.14246014864070666
chr20	40534500	40535500	0.34658096159583496
chr20	40534600	40535600	0.6384897584093074
chr20	40535600	40536600	2.799990636492668
chr20	40535700	40536700	2.451696786795891
chr20	40535800	40536800	3.028955256214034
chr20	40535900	40536900	3.3967601027245053
chr20	40536000	40537000	2.7783789896822437
chr20	40536100	40537100	2.21876694367534
chr20	40536200	40537200	2.124265901270376
chr20	40536300	40537300	3.077440811804232
chr20	40536400	40537400	2.481110273494375
chr20	40536500	40537500	2.2558130286999716
chr20	40536600	40537600	2.8593030967243487
chr20	40536700	40537700	3.101846408890039
chr20	40536800	40537800	3.1603583473831214
chr20	40536900	40537900	2.1399951368340457
chr20	40537000	40538000	2.7967479321242354
chr20	40537100	40538100	2.960328324021316
chr20	40537200	40538200	3.1399724962395306
chr20	40537300	40538300	3.4417637621216834
chr20	40537400	40538400	3.6381241655870435
chr20	40537500	40538500	3.643809084413088
chr20	40537600	40538600	3.255238737393489
chr20	40537700	40538700	3.328554657128985
chr20	40537800	40538800	3.4147969457244485
chr20	40537900	40538900	4.022493080676121
chr20	40538000	40539000	4.347318529347653
chr20	40538100	40539100	4.1995000603091714
chr20	40538200	40539200	4.460416440620034
chr20	40538300	40539300	4.057897311388411
chr20	40538400	40539400	3.917339129347816
chr20	40538500	40539500	4.171556604787011
chr20	40538600	40539600	4.219586039603516
chr20	40538700	40539700	3.5100525024851503
chr20	40538800	40539800	3.7902119646304135
chr20	40538900	40539900	3.5239638013567136
chr20	40539000	40540000	2.9912895033123132
chr20	40539100	40540100	2.8858917021244825
chr20	40539200	40540200	2.135109271437112
chr20	40539300	40540300	2.2412257326783944
chr20	40539400	40540400	2.53119537127922
chr20	40539500	40540500	2.5387841908991082
chr20	40539600	40540600	2.351621980914276
chr20	40539700	40540700	3.4715636075357192
chr20	40539800	40540800	2.676594241042133
chr20	40539900	40540900	2.569707207199561
chr20	40540000	40541000	2.97920640084094
chr20	40540100	40541100	3.0069139920774246
chr20	40540200	40541200	3.470990416056144
chr20	40540300	40541300	3.557684340944784
chr20	40540400	40541400	3.3673616278714733
chr20	40540500	40541500	3.0496574590800285
chr20	40540600	40541600	3.182871907639032
chr20	40540700	40541700	2.506867286524817
chr20	40540800	40541800	2.9425076231521405
chr20	40540900	40541900	2.753852537909688
chr20	40541000	40542000	2.611570087077781
chr20	40541100	40542100	3.0054349582371778
chr20	40541200	40542200	2.7249851390971296
chr20	40541300	40542300	2.7698315623080565
chr20	40541400	40542400	2.568482503941662
chr20	40541500	40542500	2.928235803731913
chr20	40541600	40542600	3.4649479417938056
chr20	40541700	40542700	3.8952853159993173
chr20	40541800	40542800	3.701420197670717
chr20	40541900	40542900	4.655094647965403
chr20	40542000	40543000	4.403526859443027
chr20	40542100	40543100	3.9260381288228388
chr20	40542200	40543200	4.292528840929972
chr20	40542300	40543300	3.719252475203917
chr20	40542400	40543400	4.031183920432613
chr20	40542500	40543500	4.315105612617638
chr20	40542600	40543600	4.15450763700021
chr20	40542700	40543700	3.5236349739575408
chr20	40543600	40544600	1.515516233834576
chr20	40543700	40544700	1.7824133078962563
chr20	40543800	40544800	1.066488153315848
chr20	40543900	40544900	1.5341440897303804
chr20	40544000	40545000	1.2630383331556319
chr20	40544100	40545100	1.484707526438208
chr20	40544200	40545200	1.6362043268372477
chr20	40544300	40545300	1.0503759391173797
chr20	40544400	40545400	0.8179136425745586
chr20	40544500	40545500	0.8629851491067246
chr20	40544600	40545600	1.2320184906368226
chr20	40544700	40545700	1.2356521146236652
chr20	40544800	40545800	1.8677975560563809
chr20	40544900	40545900	1.8831537363329225
chr20	40545000	40546000	2.201355845306307
chr20	40545100	40546100	1.804173784829132
chr20	40545200	40546200	1.9217567009999168
chr20	40545300	40546300	2.033784400378773
chr20	40545400	40546400	2.08258255222524
chr20	40545500	40546500	2.0688735164207874
chr20	40545600	40546600	2.4193060212173947
chr20	40545700	40546700	2.2503020812695933
chr20	40545800	40546800	2.000717988573621
chr20	40545900	40546900	2.317337969336453
chr20	40546000	40547000	2.602378546380422
chr20	40546100	40547100	3.148970960313765
chr20	40546200	40547200	2.3696140959565475
chr20	40546300	40547300	2.283087727361944
chr20	40546400	40547400	2.5782407254279236
chr20	40546500	40547500	3.031420250082027
chr20	40546600	40547600	2.6664205533317817
chr20	40546700	40547700	3.413723318127972
chr20	40546800	40547800	3.83777525149623
chr20	40546900	40547900	3.9434585531917437
chr20	40547000	40548000	3.5379916587537115
chr20	40547100	40548100	2.861926434819916
chr20	40547200	40548200	3.4493679464957108
chr20	40547300	40548300	3.5064648437155705
chr20	40547400	40548400	3.2607948878552886
chr20	40547500	40548500	2.902081526476078
chr20	40547600	40548600	3.2287527012710777
chr20	40547700	40548700	2.4027091765402995
chr20	40547800	40548800	2.454906247429204
chr20	40547900	40548900	2.1356078701105243
chr20	40548000	40549000	2.2277241642618124
chr20	40548100	40549100	2.7560453476376137
chr20	40548500	40549500	1.8513184705845096
chr20	40548600	40549600	1.373195742277313
chr20	40548700	40549700	2.4223460323131154
chr20	40548800	40549800	1.6711022021323114
chr20	40548900	40549900	1.6179160506307468
chr20	40549000	40550000	1.6190264304437831
chr20	40549100	40550100	1.7846552533618067
chr20	40549200	40550200	2.050390286055954
chr20	40549300	40550300	2.0101624280752506
chr20	40549400	40550400	2.2444444095715705
chr20	40549500	40550500	2.911946620371129
chr20	40549600	40550600	3.2820982412974464
chr20	40549700	40550700	3.1160595112555827
chr20	40549800	40550800	3.2560179627046653
chr20	40549900	40550900	2.4810221848940044
chr20	40550000	40551000	2.6546758076531214
chr20	40550100	40551100	2.878566694305372
chr20	40550200	40551200	2.9729493838928684
chr20	40550300	40551300	2.919529623749811
chr20	40550400	40551400	3.0283780262903868
chr20	40550500	40551500	2.5352696011446465
chr20	40550600	40551600	1.7669986252010637
chr20	40550700	40551700	1.4390204292633766
chr20	40550800	40551800	1.7400532223525491
chr20	40550900	40551900	2.8147400076988696
chr20	40551000	40552000	3.05779087198344
chr20	40551100	40552100	2.5061021414839884
chr20	40551200	40552200	2.457684887467897
chr20	40551300	40552300	2.506788428543555
chr20	40551400	40552400	2.305638216203071
chr20	40551500	40552500	2.217638460341171
chr20	40551600	40552600	2.5213738983505247
chr20	40551700	40552700	1.8947689356490216
chr20	40551800	40552800	1.6205884825404662
chr20	40551900	40552900	1.5065983109449517
chr20	40552000	40553000	1.1891207746289794
chr20	40552100	40553100	1.9197146359715849
chr20	40552200	40553200	2.001236155416883
chr20	40552300	40553300	2.570414703445669
chr20	40552400	40553400	3.3857015163329485
chr20	40552500	40553500	3.561114735330064
chr20	40552600	40553600	3.768855561348375
chr20	40552700	40553700	3.974497050250486
chr20	40552800	40553800	4.085877331110428
chr20	40552900	40553900	3.9846237041683312
chr20	40553000	40554000	4.357951665479264
chr20	40553100	40554100	4.080364747876483
chr20	40553200	40554200	4.200729786626508
chr20	40553300	40554300	3.7680301732134462
chr20	40553400	40554400	3.746602044787499
chr20	40553500	40554500	4.079227960167113
chr20	40553600	40554600	4.449802669151482
chr20	40553700	40554700	4.618502319500321
chr20	40553800	40554800	4.781512338233882
chr20	40553900	40554900	5.1085336219445665
chr20	40554000	40555000	5.03502185740705
chr20	40554100	40555100	5.146182517765425
chr20	40554200	40555200	4.6780103689467625
chr20	40554300	40555300	4.511218705661038
chr20	40554400	40555400	4.130109757051448
chr20	40554500	40555500	4.009368325062628
chr20	40554600	40555600	3.4119758782115364
chr20	40554700	40555700	3.5018267414457322
chr20	40554800	40555800	3.8265501125940937
chr20	40555900	40556900	3.0152597784422226
chr20	40556000	40557000	3.506651746003172
chr20	40556100	40557100	3.5496181013388486
chr20	40556200	40557200	3.3591959709173067
chr20	40556300	40557300	2.9011737077662128
chr20	40556400	40557400	2.5120868405542045
chr20	40556500	40557500	2.0517657079036136
chr20	40556600	40557600	1.4376729397761718
chr20	40556700	40557700	1.4119511846915336
chr20	40556800	40557800	1.4672754793885014
chr20	40556900	40557900	1.520005020797176
chr20	40557000	40558000	1.1454399034011564
chr20	40557100	40558100	1.4910186017549494
chr20	40557200	40558200	1.2740071916033922
chr20	40557300	40558300	1.9614085233897487
chr20	40557400	40558400	1.9973283452449904
chr20	40557500	40558500	2.7325237840470646
chr20	40558600	40559600	3.061458515325397
chr20	40558700	40559700	2.7073633597975784
chr20	40558800	40559800	2.4791377431027097
chr20	40558900	40559900	2.155647158149477
chr20	40559000	40560000	2.8470241855622698
chr20	40559100	40560100	1.9922247467897345
chr20	40559200	40560200	2.1341536148574987
chr20	40559300	40560300	1.5597092168052538
chr20	40559400	40560400	2.249483813228544
chr20	40559500	40560500	2.289785169548789
chr20	40559600	40560600	2.7475542385961185
chr20	40559700	40560700	2.438538836377038
chr20	40559800	40560800	2.45535557707186
chr20	40559900	40560900	2.539485006242575
chr20	40560000	40561000	2.0035788031998534
chr20	40560100	40561100	2.936055822274378
chr20	40560200	40561200	3.0532414861182717
chr20	40560300	40561300	3.8754124171398217
chr20	40560400	40561400	4.09837924708512
chr20	40560500	40561500	3.656016404422747
chr20	40560600	40561600	2.68031419860696
chr20	40560700	40561700	3.2500832345907806
chr20	40560800	40561800	3.291849552571287
chr20	40560900	40561900	3.389508351715976
chr20	40561000	40562000	3.577402962917289
chr20	40561100	40562100	2.7998458988787283
chr20	40561200	40562200	3.0034136127684583
chr20	40561300	40562300	3.5439589770231668
chr20	40561400	40562400	3.0491548231014667
chr20	40561500	40562500	3.249377975300088
chr20	40561600	40562600	3.5450561735599333
chr20	40561700	40562700	2.595455291140069
chr20	40561800	40562800	2.5684195857422867
chr20	40561900	40562900	2.3607987705199482
chr20	40562000	40563000	2.5504573877435823
chr20	40562100	40563100	3.2633733290654727
chr20	40562200	40563200	2.8252397825766407
chr20	40562300	40563300	2.2105764272503587
chr20	40562400	40563400	2.490777751308148
chr20	40562500	40563500	2.7579496715866023
chr20	40562600	40563600	3.2471045526287057
chr20	40562700	40563700	3.733754940917055
chr20	40562800	40563800	3.2048186243608217
chr20	40562900	40563900	3.1425406460797434
chr20	40563000	40564000	2.843234646106695
chr20	40563100	40564100	2.595091192466126
chr20	40563200	40564200	2.4010275447611136
chr20	40563300	40564300	2.378742814683404
chr20	40563400	40564400	2.4354875979218185
chr20	40563500	40564500	2.6871033711440986
chr20	40563600	40564600	2.780854042998872
chr20	40563700	40564700	2.549022904178282
chr20	40563800	40564800	3.1477941746562497
chr20	40563900	40564900	3.5592996700328063
chr20	40564000	40565000	3.5940032442679044
chr20	40564100	40565100	4.0984382631869405
chr20	40564200	40565200	4.979082520406111
chr20	40564300	40565300	3.7878503185261705
chr20	40564400	40565400	3.622592891879515
chr20	40564500	40565500	3.877773073035152
chr20	40564600	40565600	3.913205554419378
chr20	40564700	40565700	4.066780317435056
chr20	40564800	40565800	3.8285559283082384
chr20	40564900	40565900	3.661866380686627
chr20	40565000	40566000	3.8591529999426157
chr20	40565100	40566100	3.2733769750161152
chr20	40565200	40566200	2.984618318183992
chr20	40565300	40566300	4.3968528700237215
chr20	40565400	40566400	4.066123771749473
chr20	40565500	40566500	3.483334581464737
chr20	40565600	40566600	3.3317424056219447
chr20	40565700	40566700	3.3035464566654715
chr20	40565800	40566800	3.305863575719266
chr20	40565900	40566900	3.2410690973407204
chr20	40566000	40567000	2.4137752421180365
chr20	40566100	40567100	2.3002083848266297
chr20	40566200	40567200	2.090349591288162
chr20	40566300	40567300	2.1861529058736893
chr20	40566400	40567400	3.238019030143372
chr20	40566500	40567500	3.3687038584168016
chr20	40566600	40567600	2.8508761317799447
chr20	40566700	40567700	3.2776646219874466
chr20	40566800	40567800	3.5164650026936854
chr20	40566900	40567900	3.1486387996761325
chr20	40567000	40568000	3.705275559228969
chr20	40567100	40568100	4.532789466945962
chr20	40567200	40568200	4.2768606052709695
chr20	40567300	40568300	3.793326391805225
chr20	40567400	40568400	2.947919841763662
chr20	40567500	40568500	2.6239929946098486
chr20	40567600	40568600	2.8203398347025423
chr20	40567700	40568700	2.082322200212196
chr20	40567800	40568800	1.686581987363284
chr20	40567900	40568900	2.869698279716233
chr20	40568000	40569000	3.483211405577822
chr20	40568100	40569100	2.305094519441418
chr20	40568200	40569200	2.4241499669747717
chr20	40568300	40569300	2.3412074637138143
chr20	40568400	40569400	2.637395256933493
chr20	40568500	40569500	2.7931453888071065
chr20	40568600	40569600	3.333006111890465
chr20	40568700	40569700	3.5705740636510717
chr20	40568800	40569800	3.7997962580870484
chr20	40568900	40569900	3.3207445909396407
chr20	40570000	40571000	3.3501096492989326
chr20	40570100	40571100	2.809431126610387
chr20	40570200	40571200	2.484591750135965
chr20	40570300	40571300	3.147360442006174
chr20	40570400	40571400	2.3125215959948475
chr20	40571500	40572500	4.523012486764071
chr20	40571600	40572600	4.326173739540427
chr20	40571700	40572700	4.032894554921236
chr20	40571800	40572800	3.7821736225703577
chr20	40571900	40572900	3.7070914298455206
chr20	40572000	40573000	3.77314940124175
chr20	40572100	40573100	3.6479602808392007
chr20	40572200	40573200	2.7303227253278246
chr20	40572300	40573300	2.5443392650077405
chr20	40572400	40573400	2.0318303743851405
chr20	40572500	40573500	1.3403259790702826
chr20	40572600	40573600	1.3981682419112098
chr20	40572700	40573700	1.7527801359373114
chr20	40572800	40573800	1.6795988067039638
chr20	40572900	40573900	1.5204019987618755
chr20	40573000	40574000	1.4882537380555652
chr20	40573100	40574100	1.5871574983086851
chr20	40573200	40574200	2.466066226805605
chr20	40573300	40574300	3.209954964692588
chr20	40573400	40574400	2.8635344644623166
chr20	40573500	40574500	3.3249724211847407
chr20	40573600	40574600	3.032967505305343
chr20	40573700	40574700	2.6142714518632
chr20	40573800	40574800	2.890002236209116
chr20	40573900	40574900	3.2457257821420007
chr20	40574000	40575000	3.3791038897612986
chr20	40574100	40575100	3.3888178552128454
chr20	40574200	40575200	2.995866567528753
chr20	40574300	40575300	2.224281276278945
chr20	40574400	40575400	2.393078212307867
chr20	40574500	40575500	2.1451806332966834
chr20	40574600	40575600	2.430427315545721
chr20	40574700	40575700	3.2360148650435514
chr20	40575200	40576200	1.5370532285472351
chr20	40575300	40576300	1.4933800098778898
chr20	40575400	40576400	2.5010608993722294
chr20	40575500	40576500	2.563360691297365
chr20	40575600	40576600	2.5598106586005
chr20	40575700	40576700	2.533325088643208
chr20	40576800	40577800	2.9290012345736685
chr20	40576900	40577900	3.4053383728389246
chr20	40577000	40578000	3.2635362181702385
chr20	40577100	40578100	3.1232709644432592
chr20	40577200	40578200	3.3403852190960475
chr20	40577300	40578300	3.7025436066024113
chr20	40577400	40578400	3.8637204401566687
chr20	40577500	40578500	3.694111699860292
chr20	40577600	40578600	3.934998649244477
chr20	40577700	40578700	3.2972040961189486
chr20	40577800	40578800	3.5222851930993366
chr20	40577900	40578900	3.5739877869671286
chr20	40578000	40579000	3.5656199621721147
chr20	40578100	40579100	4.0930226587984935
chr20	40578200	40579200	3.7805290198450647
chr20	40578300	40579300	3.5457416191192745
chr20	40578400	40579400	4.029239277051117
chr20	40578500	40579500	3.7124656753955687
chr20	40578600	40579600	3.742617884705607
chr20	40578700	40579700	4.303508961138917
chr20	40578800	40579800	4.396896490526276
chr20	40578900	40579900	4.262532497777998
chr20	40579000	40580000	3.9542928753850033
chr20	40579100	40580100	3.5621422443356523
chr20	40579200	40580200	3.959821189876752
chr20	40579300	40580300	3.8424795537762115
chr20	40579400	40580400	2.9655751508231614
chr20	40579500	40580500	3.1309344179528087
chr20	40579600	40580600	2.918445334095808
chr20	40579700	40580700	3.0489160601397893
chr20	40579800	40580800	2.839214202359855
chr20	40579900	40580900	2.613582732206103
chr20	40580000	40581000	3.455400931810805
chr20	40580100	40581100	3.380381367258683
chr20	40580200	40581200	3.3360879379944333
chr20	40580300	40581300	3.3361978335672133
chr20	40580400	40581400	3.8506049192972607
chr20	40580500	40581500	4.266242033351458
chr20	40580600	40581600	3.7084466151575217
chr20	40580700	40581700	3.4330171039384108
chr20	40580800	40581800	3.165060155553668
chr20	40580900	40581900	3.254392232965687
chr20	40581000	40582000	2.5276616035761617
chr20	40581100	40582100	2.6748725619784675
chr20	40581200	40582200	2.3325383044674317
chr20	40581300	40582300	2.5655637927775308
chr20	40581400	40582400	1.944188204492751
chr20	40581500	40582500	1.990795976118924
chr20	40581600	40582600	2.767535443497453
chr20	40581700	40582700	2.7139466352695267
chr20	40581800	40582800	3.0154948848640672
chr20	40581900	40582900	3.2380582187718088
chr20	40582000	40583000	2.9225271914607247
chr20	40582100	40583100	3.2807365013444785
chr20	40582200	40583200	3.8998650098639045
chr20	40582300	40583300	3.8529651652911667
chr20	40582400	40583400	4.2420479531573765
chr20	40582500	40583500	4.433881512656104
chr20	40582600	40583600	4.070207800047943
chr20	40582700	40583700	3.7934528809621386
chr20	40582800	40583800	3.8759945426908216
chr20	40582900	40583900	4.023655215361873
chr20	40583000	40584000	4.582803367526901
chr20	40583100	40584100	4.474274258342039
chr20	40583200	40584200	3.730340733403404
chr20	40583300	40584300	3.797750977881174
chr20	40583400	40584400	3.4908581072047
chr20	40583500	40584500	2.812156822342424
chr20	40583600	40584600	2.764615873010748
chr20	40583700	40584700	2.8907641539125226
chr20	40583800	40584800	2.8290601694615223
chr20	40583900	40584900	2.079378651570244
chr20	40584000	40585000	2.1807332729715276
chr20	40584100	40585100	2.1094978204412573
chr20	40584200	40585200	2.1258983589951628
chr20	40584300	40585300	2.2564592745548646
chr20	40584400	40585400	2.626049466077897
chr20	40584500	40585500	3.0369246596581965
chr20	40584600	40585600	3.4793636746179817
chr20	40584700	40585700	3.3434444135682946
chr20	40584800	40585800	3.2634435525458887
chr20	40584900	40585900	3.456891897026465
chr20	40585000	40586000	2.3072427662258153
chr20	40585100	40586100	2.1619322634069
chr20	40585200	40586200	2.0925941073558847
chr20	40585300	40586300	2.150514948783756
chr20	40585400	40586400	2.088378181958456
chr20	40585500	40586500	1.1872780454124148
chr20	40585600	40586600	0.9838518072003632
chr20	40585700	40586700	1.5357836487538885
chr20	40585800	40586800	1.5866416393819622
chr20	40585900	40586900	1.7724572911544771
chr20	40586000	40587000	3.1930776250568136
chr20	40586100	40587100	3.5462842736079248
chr20	40586200	40587200	3.6622140301431374
chr20	40586300	40587300	3.3113006193061234
chr20	40586400	40587400	3.1558092325416567
chr20	40586500	40587500	4.0772254054746355
chr20	40586600	40587600	3.9969003447059204
chr20	40586700	40587700	3.5046208160225394
chr20	40586800	40587800	3.4644934399762377
chr20	40586900	40587900	3.363517829307248
chr20	40587000	40588000	2.4008986308025557
chr20	40587100	40588100	1.6278616307387643
chr20	40587200	40588200	1.4208544213211307
chr20	40587300	40588300	1.4768906447784942
chr20	40587400	40588400	1.0525301426163212
chr20	40587500	40588500	0.6066691427937475
chr20	40587600	40588600	1.123847887572822
chr20	40587700	40588700	2.049214429568084
chr20	40587800	40588800	2.126299275675936
chr20	40587900	40588900	2.4602673437294857
chr20	40588000	40589000	2.408418135429773
chr20	40588100	40589100	2.7963194341862763
chr20	40588200	40589200	2.9685772268949635
chr20	40588300	40589300	2.9778685520958565
chr20	40588400	40589400	3.2656142132901778
chr20	40588500	40589500	3.1641403226333655
chr20	40588600	40589600	2.6032049633432512
chr20	40588700	40589700	2.1689520758084333
chr20	40588800	40589800	1.9631089854299697
chr20	40588900	40589900	1.5510264101877451
chr20	40589000	40590000	1.547639270533502
chr20	40589900	40590900	2.7994305601342817
chr20	40590000	40591000	2.757234646713766
chr20	40590100	40591100	2.44117735309156
chr20	40590200	40591200	2.3671516178227634
chr20	40590300	40591300	2.9300962111071183
chr20	40590400	40591400	3.2818452261470843
chr20	40590500	40591500	3.605633121122986
chr20	40590600	40591600	3.5064037429395767
chr20	40590700	40591700	2.818602968833648
chr20	40590800	40591800	2.9832496814102165
chr20	40590900	40591900	2.448795007834955
chr20	40591000	40592000	2.1041684612739737
chr20	40591100	40592100	2.534738761792709
chr20	40591200	40592200	3.092456291152773
```
