## Supplemental Datasets for "A genome-wide mutational constraint map quantified from variation in 76,156 human genomes": Supplementary_Data_3.bed (part 458 of 859)

```
chr20	40591300	40592300	2.8237814478241794
chr20	40591400	40592400	2.486887303047567
chr20	40591500	40592500	2.093485687995966
chr20	40591600	40592600	1.0708553768525009
chr20	40591700	40592700	1.1703426083801705
chr20	40591800	40592800	1.261536021053715
chr20	40591900	40592900	1.8240749500366908
chr20	40592000	40593000	2.5196091848058813
chr20	40592100	40593100	2.5635847849120657
chr20	40592200	40593200	2.2481906175226603
chr20	40592300	40593300	2.2519138735317994
chr20	40592400	40593400	2.6424239060520303
chr20	40592500	40593500	3.12499379025732
chr20	40592600	40593600	3.981547492067497
chr20	40592700	40593700	4.6065615929281085
chr20	40592800	40593800	4.304034891695826
chr20	40592900	40593900	4.389460715834853
chr20	40593000	40594000	4.453380237723959
chr20	40593100	40594100	4.063089526557038
chr20	40593200	40594200	4.122308467169518
chr20	40593300	40594300	4.124363749855471
chr20	40593400	40594400	3.597012853362958
chr20	40593500	40594500	3.0246165480305045
chr20	40593600	40594600	2.5866706952477867
chr20	40593700	40594700	2.2837470189525733
chr20	40593800	40594800	2.235599638879477
chr20	40593900	40594900	2.2773293515879693
chr20	40594000	40595000	2.384852375482022
chr20	40594100	40595100	2.3775696119503404
chr20	40594200	40595200	2.5678182913878698
chr20	40594300	40595300	2.327399288976129
chr20	40594400	40595400	2.735621201715184
chr20	40594500	40595500	2.9732175348284917
chr20	40594600	40595600	3.2704608388086256
chr20	40594700	40595700	3.3966732422523527
chr20	40594800	40595800	3.556343479479162
chr20	40594900	40595900	2.916937300251199
chr20	40595000	40596000	2.5397293160595527
chr20	40595100	40596100	2.9260578368616
chr20	40595200	40596200	2.5753647606063406
chr20	40595300	40596300	2.5400265665345447
chr20	40595400	40596400	2.4111451923382643
chr20	40595500	40596500	2.5895546537872
chr20	40595600	40596600	2.8324044791334235
chr20	40595700	40596700	2.7472584413389254
chr20	40595800	40596800	2.0558283499267187
chr20	40595900	40596900	2.388289556447708
chr20	40596000	40597000	2.0164219193583985
chr20	40596100	40597100	1.9641583356906231
chr20	40596200	40597200	2.178378425731478
chr20	40596300	40597300	2.221055041602392
chr20	40596400	40597400	2.0768533572424235
chr20	40596500	40597500	2.076072491125041
chr20	40596600	40597600	1.7383480967086415
chr20	40596700	40597700	1.249598882473041
chr20	40596800	40597800	2.1294146344466807
chr20	40596900	40597900	2.3213596685946642
chr20	40597000	40598000	3.2830679137302017
chr20	40597100	40598100	3.2555145954118445
chr20	40597200	40598200	2.6374014540797024
chr20	40597300	40598300	2.7006040050507494
chr20	40597400	40598400	2.9093983857248205
chr20	40597500	40598500	2.8221220959287514
chr20	40597600	40598600	3.2054179660165865
chr20	40597700	40598700	3.489270663946451
chr20	40597800	40598800	3.0214848843095554
chr20	40597900	40598900	3.458149279376918
chr20	40598000	40599000	2.469603215525019
chr20	40598100	40599100	1.8811740610585583
chr20	40598200	40599200	2.158147178244169
chr20	40598300	40599300	2.273519974050147
chr20	40598400	40599400	2.374696537883774
chr20	40598500	40599500	2.0215379921571475
chr20	40598600	40599600	1.6977873115520687
chr20	40598700	40599700	1.5937162201257542
chr20	40598800	40599800	1.8133572991168003
chr20	40598900	40599900	1.4549734138296886
chr20	40599000	40600000	1.7039264225272972
chr20	40599100	40600100	1.9878971124336728
chr20	40599200	40600200	2.7291609913491364
chr20	40599300	40600300	2.8652549244721874
chr20	40599400	40600400	2.6530969360403267
chr20	40599500	40600500	3.023741217544389
chr20	40599600	40600600	3.1796153021999696
chr20	40599700	40600700	3.5982830114888897
chr20	40599800	40600800	3.858132898394997
chr20	40599900	40600900	3.7827205620696716
chr20	40600000	40601000	3.7286641504949127
chr20	40600100	40601100	3.9386692311174483
chr20	40600200	40601200	3.605998538815102
chr20	40600300	40601300	3.3118583876182868
chr20	40600400	40601400	3.6507210748430015
chr20	40600500	40601500	3.593746286761588
chr20	40600600	40601600	3.4749659207218797
chr20	40600700	40601700	3.5308951746943635
chr20	40600800	40601800	3.869614019498916
chr20	40600900	40601900	4.495036653475878
chr20	40601000	40602000	4.5524185753441655
chr20	40601100	40602100	4.841533988976497
chr20	40601200	40602200	4.632911395748147
chr20	40601300	40602300	4.47696341243792
chr20	40601400	40602400	3.782457473577102
chr20	40601500	40602500	3.9528281393306868
chr20	40601600	40602600	3.7395933036432303
chr20	40601700	40602700	3.5051885710933632
chr20	40601800	40602800	2.8353799408294122
chr20	40601900	40602900	2.65015408394912
chr20	40602000	40603000	2.4675207236102588
chr20	40602100	40603100	2.0442559831049483
chr20	40603200	40604200	3.944866974618413
chr20	40603300	40604300	2.9209500609242607
chr20	40603400	40604400	2.731823436180445
chr20	40603500	40604500	2.891556015596513
chr20	40603600	40604600	2.725473376055963
chr20	40603700	40604700	2.480801442744292
chr20	40603800	40604800	2.752676243678444
chr20	40603900	40604900	2.7900330004327776
chr20	40604000	40605000	3.2774418367068936
chr20	40604100	40605100	3.479297258623348
chr20	40604200	40605200	3.590069401847043
chr20	40604300	40605300	4.226202588384695
chr20	40604400	40605400	4.3554593660411935
chr20	40604500	40605500	4.601770635827087
chr20	40604600	40605600	4.2507816059013965
chr20	40604700	40605700	4.57383267847954
chr20	40604800	40605800	4.197140445047504
chr20	40604900	40605900	4.145313205630778
chr20	40605000	40606000	4.180577400520051
chr20	40605100	40606100	3.6725111035288585
chr20	40605200	40606200	3.22100041159331
chr20	40605300	40606300	3.2567737784250474
chr20	40605400	40606400	3.1748951527497296
chr20	40605500	40606500	3.386052502902796
chr20	40605600	40606600	3.3150280229413283
chr20	40605700	40606700	3.3422917645162213
chr20	40605800	40606800	3.29692724422643
chr20	40605900	40606900	2.9308941762378646
chr20	40606000	40607000	2.2263218147638733
chr20	40606100	40607100	2.8260746410634856
chr20	40606200	40607200	3.4072957370711645
chr20	40606300	40607300	2.8974236941908567
chr20	40606400	40607400	3.0856110786433057
chr20	40606500	40607500	3.0830434197734293
chr20	40606600	40607600	3.5004555663738244
chr20	40606700	40607700	3.2103777105791926
chr20	40606800	40607800	3.3724851870470527
chr20	40606900	40607900	3.763883423704424
chr20	40607000	40608000	4.673248508474802
chr20	40607100	40608100	4.8056898491436915
chr20	40607200	40608200	4.411790141047825
chr20	40607300	40608300	4.85513474545849
chr20	40607400	40608400	4.60000013335219
chr20	40607500	40608500	4.544356786427613
chr20	40607600	40608600	4.358378914606472
chr20	40607700	40608700	4.776897500454903
chr20	40607800	40608800	4.645703414092623
chr20	40607900	40608900	4.279642697141211
chr20	40608000	40609000	3.3965069466351543
chr20	40608100	40609100	3.1362393583005237
chr20	40608200	40609200	2.9897615689009363
chr20	40608300	40609300	3.0736801317372944
chr20	40608400	40609400	3.4043315679434207
chr20	40608500	40609500	3.4802482796458265
chr20	40608600	40609600	3.4178502568082307
chr20	40609500	40610500	1.960706024762304
chr20	40609600	40610600	2.240371982289516
chr20	40609700	40610700	1.6819747401432708
chr20	40609800	40610800	1.835431049266888
chr20	40609900	40610900	2.2084739425001088
chr20	40610000	40611000	2.4966595712491886
chr20	40610100	40611100	2.3374175039980947
chr20	40610200	40611200	2.499765077130838
chr20	40610300	40611300	2.3264242415842125
chr20	40610400	40611400	2.9492376793661363
chr20	40610500	40611500	2.831746981376156
chr20	40610600	40611600	2.01456111448706
chr20	40610700	40611700	2.7318490075694064
chr20	40610800	40611800	3.07580541782871
chr20	40610900	40611900	2.8027361241498943
chr20	40611000	40612000	2.5889136711431413
chr20	40611100	40612100	2.5257806752343317
chr20	40611200	40612200	3.0062861719822087
chr20	40611300	40612300	3.0436680699780543
chr20	40612400	40613400	2.2246915125765114
chr20	40612500	40613500	2.357696111584162
chr20	40612600	40613600	2.871683545498015
chr20	40612700	40613700	3.587784956319028
chr20	40612800	40613800	3.5665557503512626
chr20	40612900	40613900	2.945676423877168
chr20	40613000	40614000	3.5543297872424255
chr20	40613100	40614100	4.303359133508181
chr20	40613200	40614200	4.8149560345427505
chr20	40613300	40614300	4.895877443714992
chr20	40613400	40614400	4.849356714869562
chr20	40613500	40614500	4.580080187370662
chr20	40613600	40614600	4.512749433950443
chr20	40613700	40614700	3.7379930442882383
chr20	40613800	40614800	3.819277526839448
chr20	40613900	40614900	3.9050263328079913
chr20	40614000	40615000	3.425709496142224
chr20	40614100	40615100	2.9497867406274616
chr20	40614200	40615200	2.457577012264567
chr20	40614300	40615300	2.3061610665391843
chr20	40614400	40615400	2.4369216950098367
chr20	40614500	40615500	2.4882720206253546
chr20	40614600	40615600	2.3289820200335694
chr20	40614700	40615700	3.0168117250431585
chr20	40614800	40615800	2.825803188098244
chr20	40614900	40615900	3.168542151864958
chr20	40615000	40616000	3.3277743780072546
chr20	40615100	40616100	3.155611859749376
chr20	40615200	40616200	3.5610997238078497
chr20	40615300	40616300	3.3670416762681667
chr20	40615400	40616400	2.6960348099949694
chr20	40615500	40616500	3.103161425691406
chr20	40615600	40616600	3.4294272518028377
chr20	40615700	40616700	3.4750979583460118
chr20	40615800	40616800	3.45877680545394
chr20	40615900	40616900	3.477210591307556
chr20	40616000	40617000	3.2711917399735513
chr20	40616100	40617100	3.475114057324056
chr20	40616200	40617200	3.488254148985196
chr20	40616300	40617300	3.3869598340636005
chr20	40616400	40617400	4.286256715790026
chr20	40616500	40617500	3.603929166309981
chr20	40616600	40617600	3.225122886528033
chr20	40616700	40617700	2.8923989191074932
chr20	40616800	40617800	2.9936098326164866
chr20	40616900	40617900	2.682395105955688
chr20	40617000	40618000	3.152008338129553
chr20	40617100	40618100	3.119638441415832
chr20	40617200	40618200	2.7198704041608965
chr20	40617300	40618300	2.7229230783814162
chr20	40617400	40618400	1.919735912742652
chr20	40617500	40618500	1.8912276726329795
chr20	40617600	40618600	1.7916343070064955
chr20	40618400	40619400	0.5176815157196387
chr20	40618500	40619500	0.2494307312806812
chr20	40618600	40619600	-0.012203817673919148
chr20	40618700	40619700	-0.30481266956502256
chr20	40618800	40619800	-0.5914291156306607
chr20	40618900	40619900	-0.3249229004648889
chr20	40619000	40620000	-0.08360449875927316
chr20	40619100	40620100	0.02050196049700976
chr20	40619200	40620200	-0.6430777988268759
chr20	40619300	40620300	-1.37693039838593
chr20	40619400	40620400	-1.5134189923636383
chr20	40625200	40626200	0.4929099274577872
chr20	40625300	40626300	0.1608736253892287
chr20	40625400	40626400	0.23877204589479745
chr20	40625500	40626500	0.2039902114739692
chr20	40625600	40626600	0.7635873605951239
chr20	40625700	40626700	0.4521762888149901
chr20	40625800	40626800	0.8486584372447766
chr20	40625900	40626900	0.8736611453161908
chr20	40626000	40627000	1.074163919898595
chr20	40626100	40627100	0.976426267100568
chr20	40626200	40627200	0.5013174772380542
chr20	40626300	40627300	1.315987304521842
chr20	40626400	40627400	2.089222222444597
chr20	40626500	40627500	1.7221209406588491
chr20	40626600	40627600	1.9705141115708429
chr20	40626700	40627700	2.241895570182757
chr20	40626800	40627800	2.241215861152785
chr20	40626900	40627900	2.1269695214037228
chr20	40627000	40628000	2.381349764945773
chr20	40627100	40628100	2.676688000110631
chr20	40627200	40628200	2.629589560050683
chr20	40627300	40628300	2.764916495449766
chr20	40627400	40628400	2.2390201106214858
chr20	40627500	40628500	2.6121583922136677
chr20	40627600	40628600	2.2972729785722685
chr20	40627700	40628700	3.0242042345572577
chr20	40627800	40628800	2.4682971982112893
chr20	40627900	40628900	2.9674774322541526
chr20	40628000	40629000	2.5961384322080376
chr20	40628100	40629100	2.54618204164232
chr20	40628200	40629200	2.8864312131362904
chr20	40628300	40629300	2.3236633178331356
chr20	40628400	40629400	2.41372343689582
chr20	40628500	40629500	2.2641092677493067
chr20	40628600	40629600	2.069925943447563
chr20	40628700	40629700	1.7012699305831311
chr20	40628800	40629800	1.77436473452532
chr20	40628900	40629900	1.2836246639584716
chr20	40629000	40630000	1.4594761680156068
chr20	40629100	40630100	1.5856911433655383
chr20	40629200	40630200	1.8929504360567897
chr20	40629300	40630300	1.6940678864659569
chr20	40629400	40630400	1.2030329438955276
chr20	40629500	40630500	1.584427353924379
chr20	40629600	40630600	1.48577542968858
chr20	40629700	40630700	1.1955791166292626
chr20	40629800	40630800	1.6572058597425896
chr20	40629900	40630900	1.8703538698117468
chr20	40630000	40631000	1.8617889072526599
chr20	40630100	40631100	2.059246901104022
chr20	40630200	40631200	1.7632335434848068
chr20	40630300	40631300	2.4764054728106184
chr20	40630400	40631400	3.649891895946283
chr20	40630500	40631500	3.244428049736944
chr20	40630600	40631600	3.516301745076561
chr20	40630700	40631700	3.886698406903327
chr20	40630800	40631800	3.8111216266852175
chr20	40630900	40631900	4.294416799016599
chr20	40631000	40632000	4.45916949643614
chr20	40631100	40632100	4.259785577557588
chr20	40632200	40633200	3.4699163293164874
chr20	40632300	40633300	3.9320496013771766
chr20	40632400	40633400	4.281358249277722
chr20	40632500	40633500	3.3557200709408526
chr20	40632600	40633600	2.9011324229718216
chr20	40632700	40633700	2.7987067629738664
chr20	40632800	40633800	3.020327786384583
chr20	40632900	40633900	2.6724377266351587
chr20	40633000	40634000	2.945680952698841
chr20	40633100	40634100	2.1356635885967985
chr20	40633200	40634200	1.9615815888023025
chr20	40633300	40634300	2.0616486052539647
chr20	40633400	40634400	1.794136359398134
chr20	40633500	40634500	2.2025297788899763
chr20	40633600	40634600	2.8269434779705365
chr20	40633700	40634700	2.708013580701232
chr20	40633800	40634800	2.4039473406566416
chr20	40633900	40634900	2.344505358868001
chr20	40634000	40635000	2.5709265020027283
chr20	40634100	40635100	3.0420728887014286
chr20	40634200	40635200	3.2828717081101466
chr20	40634300	40635300	2.992154997193502
chr20	40634400	40635400	3.281137705780944
chr20	40634500	40635500	3.3001972748801047
chr20	40634600	40635600	2.9387761068392764
chr20	40634700	40635700	3.1400810026095853
chr20	40634800	40635800	3.0581823833272512
chr20	40634900	40635900	3.364438173611501
chr20	40635000	40636000	3.5196966817095867
chr20	40635100	40636100	3.5474034047756136
chr20	40635200	40636200	3.3808784229440083
chr20	40635300	40636300	3.344422905077437
chr20	40635400	40636400	2.9082787493064415
chr20	40635500	40636500	2.911925125454596
chr20	40635600	40636600	3.1744537279314216
chr20	40635700	40636700	3.1975729256163055
chr20	40635800	40636800	3.5074026081941523
chr20	40635900	40636900	2.717600280888784
chr20	40636000	40637000	2.1931179129019847
chr20	40636100	40637100	1.7664335181959676
chr20	40636200	40637200	2.2739112602049962
chr20	40636300	40637300	2.000942992412392
chr20	40636400	40637400	2.5342591583425005
chr20	40636500	40637500	2.933702187499137
chr20	40636600	40637600	2.929048811246453
chr20	40636700	40637700	2.39118897681386
chr20	40636800	40637800	2.3923880382425047
chr20	40636900	40637900	2.6223464255234425
chr20	40637000	40638000	2.811628979321571
chr20	40637100	40638100	3.0268610076349733
chr20	40637200	40638200	2.4856194323639498
chr20	40637300	40638300	2.877649448329765
chr20	40637400	40638400	2.210148470827534
chr20	40637500	40638500	1.331078736707865
chr20	40637600	40638600	1.0780433806927807
chr20	40637700	40638700	1.3774999289191436
chr20	40637800	40638800	1.4376356743392502
chr20	40637900	40638900	1.829890041918879
chr20	40638000	40639000	1.118058859308213
chr20	40638100	40639100	1.6791217310638191
chr20	40638200	40639200	1.7889354517724247
chr20	40638300	40639300	1.6478884436407844
chr20	40638400	40639400	1.9831916865497368
chr20	40638500	40639500	2.587167241549101
chr20	40638600	40639600	2.5321000385672785
chr20	40638700	40639700	2.7172307031337226
chr20	40638800	40639800	2.872000398204713
chr20	40638900	40639900	2.781329129768728
chr20	40639000	40640000	3.6565953746077366
chr20	40639100	40640100	3.4310946799018747
chr20	40639200	40640200	3.284929966518113
chr20	40639300	40640300	3.6886935501453015
chr20	40639400	40640400	3.5405104142505506
chr20	40639500	40640500	2.630858697784612
chr20	40639600	40640600	2.343679798774641
chr20	40639700	40640700	2.4082761298717874
chr20	40639800	40640800	1.5795717591697918
chr20	40639900	40640900	1.4420150528000466
chr20	40640000	40641000	1.1488575992961112
chr20	40640100	40641100	1.0321180497241789
chr20	40640200	40641200	1.6386554265804176
chr20	40640300	40641300	1.7229278120904974
chr20	40640400	40641400	1.8744122972653707
chr20	40640500	40641500	2.677537549761036
chr20	40640600	40641600	3.1732354501421582
chr20	40640700	40641700	2.7734781967253683
chr20	40640800	40641800	3.5442059897096287
chr20	40640900	40641900	3.8964034633026117
chr20	40641000	40642000	4.1687822668854375
chr20	40641100	40642100	4.4534640542353365
chr20	40641200	40642200	4.5429857166765615
chr20	40641300	40642300	4.114666220917912
chr20	40641400	40642400	4.232390224632181
chr20	40641500	40642500	4.234949210416393
chr20	40641600	40642600	3.929914862583741
chr20	40641700	40642700	4.242916153449873
chr20	40641800	40642800	3.826292858566233
chr20	40642300	40643300	1.4176972628240732
chr20	40642400	40643400	1.5718308168005497
chr20	40642500	40643500	1.7318460861992413
chr20	40642600	40643600	1.7011216653261385
chr20	40642700	40643700	1.9483246130219287
chr20	40642800	40643800	1.8375694566277558
chr20	40642900	40643900	1.969586085918932
chr20	40643000	40644000	1.8801408825854549
chr20	40643100	40644100	1.856477513915135
chr20	40643200	40644200	1.5750790652620783
chr20	40643300	40644300	2.1430772374294307
chr20	40643400	40644400	1.7079201714563623
chr20	40645100	40646100	2.6959500487620995
chr20	40645200	40646200	2.1912367975760816
chr20	40645300	40646300	2.297373419900856
chr20	40645400	40646400	2.3603280347441835
chr20	40645500	40646500	2.2352601494273734
chr20	40645600	40646600	2.4657975689769067
chr20	40645700	40646700	2.499013276767072
chr20	40645800	40646800	2.7872082176777635
chr20	40647100	40648100	2.954092417432916
chr20	40647200	40648200	2.9025008372631222
chr20	40647300	40648300	3.0331517990653216
chr20	40647400	40648400	3.428220616023149
chr20	40647500	40648500	3.199064201776732
chr20	40647600	40648600	3.33075833848705
chr20	40647700	40648700	3.1301293141134754
chr20	40647800	40648800	2.5695857667405297
chr20	40647900	40648900	2.3090925855030093
chr20	40648000	40649000	1.8846552904277782
chr20	40648100	40649100	1.9251976362604504
chr20	40648200	40649200	1.7344064910414791
chr20	40648300	40649300	1.6010431119821706
chr20	40648400	40649400	1.0738354376846395
chr20	40648500	40649500	1.6757581860926596
chr20	40648600	40649600	1.5109731742931627
chr20	40648700	40649700	1.508949004255825
chr20	40648800	40649800	1.0046347650400629
chr20	40648900	40649900	0.8531738995042478
chr20	40649000	40650000	0.5865999631761967
chr20	40649100	40650100	0.8540766203630609
chr20	40649200	40650200	0.9777805467699876
chr20	40649300	40650300	0.8089974049434717
chr20	40649400	40650400	0.9260991095766078
chr20	40649500	40650500	0.28094528215042497
chr20	40649600	40650600	0.23293120952652524
chr20	40649700	40650700	0.15501947169753236
chr20	40649800	40650800	-0.047314536824018975
chr20	40649900	40650900	-0.3366189146131401
chr20	40650000	40651000	-0.18802687298809015
chr20	40650100	40651100	-0.6206121491790122
chr20	40650200	40651200	-0.9117223290185515
chr20	40650300	40651300	-0.8307716437097091
chr20	40650400	40651400	-1.087255875632209
chr20	40650500	40651500	-0.8668623712829195
chr20	40650600	40651600	-1.2784737993163349
chr20	40652500	40653500	0.14927791683116126
chr20	40652600	40653600	0.7293631378179004
chr20	40652700	40653700	1.5015886900348825
chr20	40652800	40653800	2.135195388077943
chr20	40652900	40653900	1.5088266587982084
chr20	40653000	40654000	1.3978256743394832
chr20	40653100	40654100	2.045303266442032
chr20	40653200	40654200	1.7530583844547651
chr20	40653300	40654300	2.8110276674566976
chr20	40653400	40654400	2.3148867350443183
chr20	40653500	40654500	2.213567237566441
chr20	40653600	40654600	1.9406931544068369
chr20	40653700	40654700	1.2203788041334354
chr20	40653800	40654800	0.8048201746895771
chr20	40653900	40654900	0.6804423851529836
chr20	40654000	40655000	0.716537120427074
chr20	40654100	40655100	1.0569320795214028
chr20	40654200	40655200	0.7435194206851108
chr20	40654300	40655300	0.11505308006663433
chr20	40654400	40655400	0.4631800143844418
chr20	40654500	40655500	0.6721029517995996
chr20	40654600	40655600	0.6526152008210145
chr20	40654700	40655700	1.1012527083620958
chr20	40654800	40655800	0.7696875109149309
chr20	40654900	40655900	1.8700401425711943
chr20	40655000	40656000	1.7287674633811678
chr20	40655100	40656100	1.5721938875272887
chr20	40655200	40656200	1.7513164218524264
chr20	40655300	40656300	2.146200123228807
chr20	40655400	40656400	2.676096236939227
chr20	40655500	40656500	3.0414781384351066
chr20	40655600	40656600	2.8828988520727004
chr20	40655700	40656700	2.7163015662388346
chr20	40655800	40656800	2.96662683664622
chr20	40655900	40656900	2.915922244994292
chr20	40656000	40657000	2.7530466178348845
chr20	40656100	40657100	2.4137760927733147
chr20	40656200	40657200	2.2525719957064494
chr20	40656300	40657300	2.120752314511044
chr20	40656400	40657400	1.5904184983822134
chr20	40656500	40657500	1.0607482217559705
chr20	40656600	40657600	1.292323942342126
chr20	40657500	40658500	1.7833083383114776
chr20	40657600	40658600	1.9434062254858933
chr20	40657700	40658700	1.4890246944086374
chr20	40657800	40658800	1.0425653875748726
chr20	40657900	40658900	1.3502326791147417
chr20	40658000	40659000	1.4925304903010503
chr20	40658100	40659100	1.74124297196344
chr20	40658200	40659200	1.8174385543255358
chr20	40658300	40659300	1.9365096347634607
chr20	40658400	40659400	1.3285429805360598
chr20	40658500	40659500	1.0313489966384028
chr20	40658600	40659600	0.6169940630390995
chr20	40658700	40659700	0.8346119321204609
chr20	40658800	40659800	1.1192900801145114
chr20	40659200	40660200	2.492120997776502
chr20	40659300	40660300	2.8920993011377862
chr20	40659400	40660400	3.5736830866227103
chr20	40659500	40660500	3.384752417161187
chr20	40659600	40660600	3.544317851663381
chr20	40659700	40660700	4.10132174581154
chr20	40659800	40660800	4.643142320005992
chr20	40659900	40660900	4.468627244393344
chr20	40660000	40661000	4.780234624679326
chr20	40660100	40661100	4.768760626816215
chr20	40660200	40661200	4.811097840974987
chr20	40660300	40661300	4.8859492772714805
chr20	40660400	40661400	4.466788201418245
chr20	40660500	40661500	4.420133985554856
chr20	40660600	40661600	4.2603975573038815
chr20	40660700	40661700	3.827337003580519
chr20	40660800	40661800	2.968066367208103
chr20	40660900	40661900	2.8504985618730654
chr20	40661000	40662000	2.1864505116994795
chr20	40661100	40662100	2.4671298894231133
chr20	40661200	40662200	1.8814087902017456
chr20	40661300	40662300	1.7468332615209736
chr20	40661400	40662400	1.781520490674712
chr20	40661500	40662500	2.133442632547625
chr20	40661600	40662600	2.743893961510303
chr20	40661700	40662700	2.539420929319759
chr20	40661800	40662800	2.9200541679131784
chr20	40661900	40662900	3.26634360749536
chr20	40662000	40663000	3.562694420836481
chr20	40662100	40663100	2.750672273048659
chr20	40662200	40663200	2.9876250843574046
chr20	40662300	40663300	2.681000276105651
chr20	40662400	40663400	2.8164511228929756
chr20	40662500	40663500	2.5040898758622245
chr20	40662600	40663600	1.6788607594899407
chr20	40663200	40664200	1.6140344917982068
chr20	40663300	40664300	2.4483128094931987
chr20	40663400	40664400	2.1465578181954106
chr20	40663500	40664500	2.3838487661851238
chr20	40663600	40664600	2.4309419357959614
chr20	40663700	40664700	2.4862255097111534
chr20	40663800	40664800	2.2580038393874062
chr20	40663900	40664900	2.0222108421236618
chr20	40664000	40665000	1.8214928700250412
chr20	40664100	40665100	1.9947832439894435
chr20	40664200	40665200	1.24759628420305
chr20	40664300	40665300	0.5050890536112157
chr20	40664400	40665400	0.9691408547980254
chr20	40664500	40665500	0.9786694522239138
chr20	40664600	40665600	1.1643532937754564
chr20	40664700	40665700	1.184618331204461
chr20	40664800	40665800	1.5242268787659476
chr20	40664900	40665900	1.852520933678067
chr20	40665000	40666000	2.0290472967099613
chr20	40665100	40666100	1.9973178710926933
chr20	40665200	40666200	1.9981372389109675
chr20	40665300	40666300	2.22072367329622
chr20	40665400	40666400	1.984259209183321
chr20	40665500	40666500	2.3696977222033064
chr20	40665600	40666600	2.425239915595947
chr20	40665700	40666700	2.332172012545453
chr20	40665800	40666800	2.4387764155402585
chr20	40665900	40666900	2.3524641536951143
chr20	40666000	40667000	2.4599332120513475
chr20	40666100	40667100	2.7943705341128005
chr20	40666200	40667200	2.952970007795123
chr20	40666300	40667300	2.7230826592211392
chr20	40669500	40670500	3.1687290216568087
chr20	40669600	40670600	3.4143246600308146
chr20	40669700	40670700	2.8828014271158406
chr20	40669800	40670800	3.043205964104017
chr20	40669900	40670900	2.8117110772780087
chr20	40670000	40671000	2.853203223666073
chr20	40670100	40671100	2.359275027862913
chr20	40670200	40671200	2.3592715980784726
chr20	40670300	40671300	2.2818831381590603
chr20	40670400	40671400	2.055432961011341
chr20	40670500	40671500	2.1952969413240635
chr20	40670600	40671600	2.1248345231290178
chr20	40670700	40671700	2.584254630046513
chr20	40670800	40671800	1.5505674551949302
chr20	40670900	40671900	1.6645318661772297
chr20	40671000	40672000	1.3739138018225694
chr20	40671100	40672100	0.93126172211064
chr20	40671200	40672200	-0.09918814273480224
chr20	40671300	40672300	-0.1699247241084378
chr20	40671400	40672400	0.4387755513619029
chr20	40671500	40672500	0.07789187166902647
chr20	40671600	40672600	0.2363668245473828
chr20	40671700	40672700	0.4747817787446186
chr20	40671800	40672800	1.6140556989818415
chr20	40671900	40672900	2.2841223117236185
chr20	40672000	40673000	2.530353174357767
chr20	40672100	40673100	3.4257680050110686
chr20	40672200	40673200	3.4734635899570576
chr20	40672300	40673300	3.3737195613828974
chr20	40672400	40673400	2.080700819996044
chr20	40672500	40673500	1.9474262867959733
chr20	40672600	40673600	1.886356659477708
chr20	40672700	40673700	0.9559119327441375
chr20	40672800	40673800	0.6756520085453945
chr20	40672900	40673900	0.3545605874397265
chr20	40673000	40674000	0.5846591186186606
chr20	40673100	40674100	0.8771187314005022
chr20	40673200	40674200	1.3218178952814228
chr20	40673300	40674300	0.8061833979785099
chr20	40673400	40674400	1.5019671294567054
chr20	40673500	40674500	1.7944792925830708
chr20	40673600	40674600	1.989441864376707
chr20	40673700	40674700	3.022172545035278
chr20	40673800	40674800	3.39016306638236
chr20	40673900	40674900	3.3727730710593398
chr20	40674000	40675000	3.324708121821946
chr20	40674100	40675100	3.0835527350108163
chr20	40674200	40675200	2.778162923705036
chr20	40674300	40675300	3.3302958450568885
chr20	40674400	40675400	3.1739807345454336
chr20	40674500	40675500	3.856456113853464
chr20	40674600	40675600	3.6640922803347498
chr20	40674700	40675700	3.5045098071009675
chr20	40674800	40675800	2.9902487819785355
chr20	40674900	40675900	2.868763752402243
chr20	40675000	40676000	3.1930787096278292
chr20	40675100	40676100	2.8896439147729422
chr20	40675200	40676200	3.0606128864021565
chr20	40675300	40676300	3.172974432734217
chr20	40675400	40676400	3.116333711470852
chr20	40675500	40676500	2.6601477568220666
chr20	40675600	40676600	2.8454287604037516
chr20	40675700	40676700	2.7753371303190155
chr20	40675800	40676800	3.048797310374043
chr20	40675900	40676900	2.837506186691172
chr20	40676000	40677000	2.397930189307733
chr20	40676100	40677100	2.204656928229729
chr20	40676200	40677200	2.1801454899835173
chr20	40676300	40677300	2.105903392884813
chr20	40676400	40677400	2.5214707107860024
chr20	40676500	40677500	2.397454407733113
chr20	40676600	40677600	2.2826059653270225
chr20	40676700	40677700	2.8414183023745485
chr20	40676800	40677800	3.0503301340270426
chr20	40676900	40677900	3.163015500141294
chr20	40677000	40678000	2.8892500194722253
chr20	40677100	40678100	3.3765248445629723
chr20	40677200	40678200	3.9600478403623938
chr20	40677300	40678300	4.389240983015669
chr20	40677400	40678400	4.646195610128238
chr20	40677500	40678500	4.173583212018788
chr20	40677600	40678600	4.720191101676827
chr20	40677700	40678700	4.579621751445748
chr20	40677800	40678800	4.036476260313124
chr20	40677900	40678900	4.811873321913232
chr20	40678000	40679000	4.667424428720848
chr20	40678100	40679100	4.438173920709802
chr20	40678200	40679200	3.6887605071537726
chr20	40678300	40679300	3.5443874506205497
chr20	40678400	40679400	3.518501397047044
chr20	40678500	40679500	4.194346002130288
chr20	40678600	40679600	4.114973523773364
chr20	40678700	40679700	3.91204833278666
chr20	40678800	40679800	3.626757927163419
chr20	40678900	40679900	2.3831112171594704
chr20	40679000	40680000	2.7595323155172093
chr20	40679100	40680100	2.909630565955839
chr20	40679200	40680200	3.0837810098565264
chr20	40679300	40680300	3.1037628825458543
chr20	40679400	40680400	2.71608814503576
chr20	40679500	40680500	2.0629385168517342
chr20	40679600	40680600	1.6935317687404352
chr20	40679700	40680700	1.4147593073584392
chr20	40679800	40680800	2.3639577555958806
chr20	40679900	40680900	3.325985776144129
chr20	40680000	40681000	3.265686107280586
chr20	40680100	40681100	3.161160965346673
chr20	40680200	40681200	3.5535022228285933
chr20	40680300	40681300	2.9789157619737883
chr20	40680400	40681400	3.4592284506637014
chr20	40680500	40681500	3.926934960307485
chr20	40680600	40681600	4.372703290922098
chr20	40680700	40681700	4.726619470009302
chr20	40680800	40681800	4.520744755414914
chr20	40680900	40681900	3.7086893672458574
chr20	40681000	40682000	4.161066880035177
chr20	40681100	40682100	3.9199909979957663
chr20	40681200	40682200	2.952609005927408
chr20	40681300	40682300	3.118289878254459
chr20	40681400	40682400	2.6909837405408887
chr20	40681500	40682500	3.0168295317578573
chr20	40681600	40682600	2.5520574438781383
chr20	40681700	40682700	3.0175052401151263
chr20	40681800	40682800	3.191696206865893
chr20	40681900	40682900	4.123214697171384
chr20	40682000	40683000	4.011450752746341
chr20	40682100	40683100	4.349205311275848
chr20	40682200	40683200	5.0763229554356215
chr20	40682300	40683300	5.264454791314807
chr20	40682400	40683400	5.740746952569088
chr20	40682500	40683500	6.058770868705079
chr20	40682600	40683600	6.740518601360968
chr20	40682700	40683700	6.7988331981683405
chr20	40682800	40683800	6.995451900842104
chr20	40682900	40683900	6.579268632855884
chr20	40683000	40684000	6.388887633388332
chr20	40683100	40684100	5.953610038233223
chr20	40683200	40684200	5.882700275153535
chr20	40683300	40684300	5.984878891625898
chr20	40683400	40684400	5.967096086693556
chr20	40683500	40684500	5.4641500711432425
chr20	40683600	40684600	4.904233119127102
chr20	40683700	40684700	4.476797805791863
chr20	40683800	40684800	4.032673970898019
chr20	40683900	40684900	3.828727182629896
chr20	40684000	40685000	3.5308897762312736
chr20	40684100	40685100	3.7159024638521614
chr20	40684200	40685200	3.668162764096994
chr20	40684300	40685300	3.4756056058447276
chr20	40684400	40685400	2.8521655688586063
chr20	40684500	40685500	2.5346773938894724
chr20	40684600	40685600	1.9045860309977527
chr20	40684700	40685700	1.4452786019883923
chr20	40685700	40686700	2.2027375031957503
chr20	40685800	40686800	2.303620756883461
chr20	40685900	40686900	2.5885476991267304
chr20	40686000	40687000	3.312257055427221
chr20	40686100	40687100	2.8641645157875115
chr20	40686200	40687200	3.0072608949268838
chr20	40686300	40687300	2.465227514380686
chr20	40686400	40687400	3.3061296040946124
chr20	40686500	40687500	3.1038630880357103
chr20	40686600	40687600	2.551570825652628
chr20	40686700	40687700	2.4623352993185685
chr20	40690600	40691600	5.1953056209134205
chr20	40690700	40691700	5.707726641126124
chr20	40690800	40691800	5.195939281479463
chr20	40690900	40691900	5.312256091904749
chr20	40691000	40692000	5.093181753235783
chr20	40691100	40692100	4.693419699930002
chr20	40691200	40692200	4.8043402866932805
chr20	40691300	40692300	4.438662640750653
chr20	40691400	40692400	4.161277825729327
chr20	40691500	40692500	3.440910703604572
chr20	40691600	40692600	3.4152882756615064
chr20	40691700	40692700	3.3191324322114086
chr20	40691800	40692800	4.062818388978756
chr20	40691900	40692900	4.329520089486762
chr20	40692000	40693000	4.217352130834535
chr20	40692100	40693100	4.84570227521693
chr20	40692200	40693200	4.707955590733171
chr20	40692300	40693300	4.497169471503964
chr20	40692400	40693400	4.394312179157768
chr20	40692500	40693500	4.986365957804743
chr20	40692600	40693600	4.846956056197371
chr20	40692700	40693700	4.481866929556305
chr20	40692800	40693800	4.178833657367583
chr20	40692900	40693900	3.5106886979749063
chr20	40693000	40694000	3.4163162659420694
chr20	40693100	40694100	3.2483911793235176
chr20	40693200	40694200	3.005219870830671
chr20	40693300	40694300	3.200076669150669
chr20	40693400	40694400	2.936105573735475
chr20	40693500	40694500	3.0500307963798714
chr20	40693600	40694600	3.3913862189868618
chr20	40693700	40694700	3.6620449804184085
chr20	40693800	40694800	3.5125716549804498
chr20	40693900	40694900	3.2378793394556236
chr20	40694000	40695000	3.9428416106677586
chr20	40694100	40695100	3.943944845301069
chr20	40694200	40695200	3.5930263073988
chr20	40694300	40695300	3.3047980927852763
chr20	40694400	40695400	3.8088614726065897
chr20	40694500	40695500	2.6478749633861822
chr20	40694600	40695600	2.350210171116096
chr20	40694700	40695700	2.2256272270955364
chr20	40694800	40695800	1.9899751944058823
chr20	40694900	40695900	2.142013561715708
chr20	40695000	40696000	1.6445978942085473
chr20	40695100	40696100	1.4088339349005226
chr20	40695200	40696200	1.419772801756996
chr20	40695300	40696300	1.9941414349075777
chr20	40695400	40696400	2.180953143695086
chr20	40695500	40696500	2.3290698971021704
chr20	40695600	40696600	2.200999375377826
chr20	40695700	40696700	2.2665350729882774
chr20	40695800	40696800	2.439136087591422
chr20	40695900	40696900	2.411258929722538
chr20	40696000	40697000	3.1346699590470157
chr20	40696100	40697100	4.016860791873124
chr20	40696200	40697200	4.145594955271485
chr20	40696300	40697300	3.751012708118026
chr20	40696400	40697400	3.249657794189738
chr20	40696500	40697500	3.9375050555303632
chr20	40696600	40697600	3.8696680063980233
chr20	40696700	40697700	3.4679690420568834
chr20	40696800	40697800	3.7515843575395182
chr20	40696900	40697900	4.202656932260521
chr20	40697000	40698000	3.7894929158541957
chr20	40697100	40698100	3.2542648448684446
chr20	40697200	40698200	3.322129112959993
chr20	40697300	40698300	3.265345822042597
chr20	40697400	40698400	3.192609391514404
chr20	40697500	40698500	3.243986320668609
chr20	40697600	40698600	2.7351954835769408
chr20	40697700	40698700	2.318488148905831
chr20	40697800	40698800	1.9914492085678104
chr20	40697900	40698900	1.4249836507398257
chr20	40698000	40699000	1.0354377944972613
chr20	40698100	40699100	0.6156521886869187
chr20	40698200	40699200	0.3010168726946237
chr20	40698300	40699300	0.3038173352106364
chr20	40699000	40700000	3.408530803070086
chr20	40699100	40700100	3.3743461087771647
chr20	40699200	40700200	3.3677444490490283
chr20	40699300	40700300	3.9418557104190017
chr20	40699400	40700400	4.201564208781528
chr20	40699500	40700500	3.8039524227580808
chr20	40699600	40700600	3.8669290655954303
chr20	40699700	40700700	3.6388221484849375
chr20	40699800	40700800	3.0808492509318017
chr20	40699900	40700900	3.06207318123528
chr20	40700000	40701000	3.1142217365854137
chr20	40700100	40701100	3.364281703302745
chr20	40700200	40701200	3.3535267173771888
chr20	40700300	40701300	2.609545118505161
chr20	40700400	40701400	2.0369784838401137
chr20	40700500	40701500	2.8727184259233103
chr20	40700600	40701600	2.87876692886185
chr20	40700700	40701700	3.4440989171144123
chr20	40700800	40701800	3.774224170364672
chr20	40700900	40701900	3.6028164793803183
chr20	40701000	40702000	3.4915339946641577
chr20	40701100	40702100	3.2722154883256307
chr20	40701200	40702200	3.413083287333412
chr20	40701300	40702300	3.9375437324929767
chr20	40701400	40702400	3.77961886017589
chr20	40701500	40702500	3.337159734745272
chr20	40701600	40702600	3.2219902052743707
chr20	40701700	40702700	3.2754949528836126
chr20	40701800	40702800	3.6001860465565936
chr20	40701900	40702900	3.760274166469883
chr20	40702000	40703000	3.864503240777476
chr20	40702100	40703100	4.41626501419289
chr20	40702200	40703200	4.462697348363209
chr20	40702300	40703300	3.5978115621282636
chr20	40702400	40703400	4.2070198722754935
chr20	40702500	40703500	4.216283746154458
chr20	40702600	40703600	4.324410218237047
chr20	40702700	40703700	3.972023854716849
chr20	40702800	40703800	3.857967325392904
chr20	40702900	40703900	3.659511841100924
chr20	40703000	40704000	3.351417032726261
chr20	40703100	40704100	2.798927423707998
chr20	40703200	40704200	2.537157590170751
chr20	40703300	40704300	2.822371459790677
chr20	40703400	40704400	2.143169795560221
chr20	40703500	40704500	2.0579928013639854
chr20	40705200	40706200	1.2583081054697618
chr20	40705300	40706300	1.6540000716124683
chr20	40705400	40706400	1.6740684384783708
chr20	40705500	40706500	2.1849951702819284
chr20	40705600	40706600	2.7122031059830305
chr20	40705700	40706700	2.9849088463373183
chr20	40705800	40706800	3.2546365165373823
chr20	40705900	40706900	3.071689574970275
chr20	40706000	40707000	3.1433912212855035
chr20	40706100	40707100	3.06429787336953
chr20	40706200	40707200	2.8261193346354814
chr20	40706300	40707300	2.9280547026453583
chr20	40706400	40707400	3.189728235659913
chr20	40706500	40707500	3.120419868289107
chr20	40706600	40707600	2.5328930462190726
chr20	40706700	40707700	2.329626833104881
chr20	40706800	40707800	2.161304313780959
chr20	40706900	40707900	2.4571168023149097
chr20	40707000	40708000	2.2875946759668224
chr20	40707100	40708100	2.5622191711773197
chr20	40707200	40708200	2.322500189881477
chr20	40707300	40708300	1.8652141028033131
chr20	40707400	40708400	2.2837609128547576
chr20	40707500	40708500	2.4581791482336115
chr20	40707600	40708600	3.0913352478306733
chr20	40707700	40708700	3.2647122772578347
chr20	40707800	40708800	3.224838119174549
chr20	40707900	40708900	3.251416298186617
chr20	40711000	40712000	1.0314015251830995
chr20	40711100	40712100	0.4054636760350984
chr20	40711200	40712200	0.20255867167651767
chr20	40711300	40712300	0.5138320123566361
chr20	40711400	40712400	1.1736508446891265
chr20	40711500	40712500	1.0507976474390723
chr20	40711600	40712600	1.6744892999123728
chr20	40711700	40712700	1.6716988631456031
chr20	40711800	40712800	1.5270653679104025
chr20	40711900	40712900	1.9268161870064928
chr20	40712000	40713000	1.4868911487599454
chr20	40712100	40713100	2.205825167355524
chr20	40712200	40713200	2.8101396426946583
chr20	40712300	40713300	2.8253706736426283
chr20	40715600	40716600	2.72267508258093
chr20	40715700	40716700	3.153369089787428
chr20	40715800	40716800	2.962255636966081
chr20	40715900	40716900	3.0275072609525604
chr20	40716000	40717000	2.7355204623930622
chr20	40716100	40717100	2.5183782136789694
chr20	40716200	40717200	2.563567018726645
chr20	40716300	40717300	2.3301321338284606
chr20	40716400	40717400	1.8331841441744043
chr20	40716500	40717500	2.3941930562193936
chr20	40716600	40717600	2.1370439198748445
chr20	40716700	40717700	1.8709479728741567
chr20	40716800	40717800	1.6929329830782534
chr20	40716900	40717900	2.450004885440513
chr20	40717000	40718000	3.4011959820967936
chr20	40717100	40718100	3.776098559970752
chr20	40717200	40718200	3.80276570991117
chr20	40717300	40718300	3.339017473352785
chr20	40717400	40718400	3.366472124039663
chr20	40717500	40718500	3.1636058150162434
chr20	40717600	40718600	3.1604576108243507
chr20	40717700	40718700	3.0376105577991885
chr20	40717800	40718800	3.523623344956411
chr20	40717900	40718900	2.9957140923145587
chr20	40718000	40719000	2.66068178291037
chr20	40718100	40719100	2.2535784021611422
chr20	40718200	40719200	2.648474123557928
chr20	40718300	40719300	3.0538711802350518
chr20	40718400	40719400	3.0652814278042184
chr20	40718500	40719500	2.944413412325898
chr20	40718600	40719600	2.5516737643042955
chr20	40718700	40719700	2.2368338905965803
chr20	40718800	40719800	1.3942603271647638
chr20	40718900	40719900	1.1787389041993683
chr20	40719000	40720000	1.5463032861495245
chr20	40719100	40720100	1.7932604960294076
chr20	40719200	40720200	2.040051324862179
chr20	40719300	40720300	2.024379353195496
chr20	40719400	40720400	2.382343099199756
chr20	40719500	40720500	2.6234652368693303
chr20	40719600	40720600	3.157660928037073
chr20	40719700	40720700	2.7821633339383234
chr20	40719800	40720800	3.5451582485055804
chr20	40719900	40720900	3.9019569594891066
chr20	40720000	40721000	3.4829943726704564
chr20	40720100	40721100	3.149281232937076
chr20	40720200	40721200	2.9038968557133327
chr20	40720300	40721300	3.4360513161935846
chr20	40720400	40721400	3.234877389356918
chr20	40720500	40721500	3.4089534280499385
chr20	40720600	40721600	2.797872589625148
chr20	40720700	40721700	3.5727358291700155
chr20	40720800	40721800	3.6712538345840566
chr20	40720900	40721900	3.288773089568984
chr20	40721000	40722000	3.229445736664755
chr20	40721100	40722100	4.016988245676064
chr20	40721200	40722200	3.7920138719206
chr20	40721300	40722300	3.632333770763141
chr20	40721400	40722400	3.574750791339746
chr20	40721500	40722500	3.4877284528673984
chr20	40721600	40722600	3.3512173102524483
chr20	40721700	40722700	3.4934508898172587
chr20	40721800	40722800	3.083789138349799
chr20	40721900	40722900	3.380346193970712
chr20	40722000	40723000	3.282556243448254
chr20	40722100	40723100	2.9735945044737626
chr20	40722200	40723200	3.0603786341292882
chr20	40722300	40723300	2.7020917030300997
chr20	40722400	40723400	2.6766243652962523
chr20	40722500	40723500	2.3336595938527083
chr20	40722600	40723600	2.877592978559962
chr20	40722700	40723700	2.5044755484071763
chr20	40722800	40723800	2.6777585648271525
chr20	40722900	40723900	2.3578285411029083
chr20	40723000	40724000	2.4172854437478715
chr20	40723100	40724100	1.75605465657535
chr20	40723200	40724200	1.3718513039757212
chr20	40723900	40724900	0.3686374693224861
chr20	40724000	40725000	0.553687062638485
chr20	40724100	40725100	0.6823162602257324
chr20	40724200	40725200	0.5423661582529471
chr20	40724300	40725300	0.5765226748453419
chr20	40724400	40725400	0.6145418375147254
chr20	40724500	40725500	0.6416504323988622
chr20	40724600	40725600	1.1200251335266729
chr20	40724700	40725700	1.5002815536447396
chr20	40724800	40725800	1.5111959858647803
chr20	40724900	40725900	0.950586358058354
chr20	40725000	40726000	1.1565484647937925
chr20	40725100	40726100	1.30103487939512
chr20	40725200	40726200	1.6323590914345
chr20	40725300	40726300	1.1974738839173231
chr20	40725400	40726400	1.6119907052773983
chr20	40725500	40726500	1.8177277099596223
chr20	40725600	40726600	1.0543441818806203
chr20	40725700	40726700	0.7347482350038
chr20	40725800	40726800	0.7975985427351638
chr20	40725900	40726900	1.1331697195676689
chr20	40726000	40727000	0.9954324571934244
chr20	40726100	40727100	0.823425739799836
chr20	40726200	40727200	0.51747070227613
chr20	40726300	40727300	1.0393597373258956
chr20	40726400	40727400	0.817317991034479
chr20	40726500	40727500	0.6478143737049128
chr20	40726600	40727600	1.6385285788044242
chr20	40726700	40727700	1.9731847144160315
chr20	40726800	40727800	1.7687353434836122
chr20	40726900	40727900	1.5570605772721269
chr20	40727000	40728000	1.4369140548779022
chr20	40727100	40728100	1.5474991654120034
chr20	40727200	40728200	1.6315787233968608
chr20	40727300	40728300	1.6464968629961891
chr20	40727400	40728400	1.6075690974951615
chr20	40727500	40728500	1.4742342033985187
chr20	40727600	40728600	1.0985910683195483
chr20	40727700	40728700	0.9747266100480302
chr20	40727800	40728800	1.170375122871252
chr20	40727900	40728900	1.3974050124216744
chr20	40728000	40729000	1.2769321629401502
chr20	40728100	40729100	1.3177783895200874
chr20	40728200	40729200	1.2228986178782697
chr20	40728300	40729300	1.7219967875638047
chr20	40728400	40729400	1.8114604013687128
chr20	40728500	40729500	2.7551024252712684
chr20	40728600	40729600	2.6364012158248
chr20	40728700	40729700	2.933075668065831
chr20	40728800	40729800	3.415373684890337
chr20	40728900	40729900	3.4906280210174687
chr20	40729000	40730000	3.587605476556812
chr20	40729100	40730100	4.018441475632054
chr20	40729200	40730200	4.582933573605763
chr20	40729300	40730300	4.221943300426116
chr20	40729400	40730400	4.2003807021764015
chr20	40729500	40730500	3.711155478153232
chr20	40729600	40730600	3.7155561636921695
chr20	40729700	40730700	3.2768756774471903
chr20	40729800	40730800	2.4522635265928625
chr20	40729900	40730900	2.6180218248187925
chr20	40730000	40731000	1.871988127540408
chr20	40730100	40731100	1.5684995391816392
chr20	40730200	40731200	1.1122250884237608
chr20	40730300	40731300	1.7287059322656941
chr20	40730400	40731400	1.5367142107449907
chr20	40730500	40731500	1.5380878119265158
chr20	40730600	40731600	1.4850489319228617
chr20	40730700	40731700	1.402267189750452
chr20	40730800	40731800	1.4199547471297689
chr20	40732700	40733700	1.052797053785924
chr20	40732800	40733800	1.9797020577254187
chr20	40732900	40733900	2.804852028761536
chr20	40733000	40734000	2.603750668004848
chr20	40733100	40734100	2.5512927528574707
chr20	40733200	40734200	2.8067805061840514
chr20	40733300	40734300	2.4675157603699085
chr20	40733400	40734400	2.7489577660070386
chr20	40733500	40734500	3.0611502013932514
chr20	40733600	40734600	2.948193518871592
chr20	40733700	40734700	2.8799603195386765
chr20	40733800	40734800	1.9724044439728696
chr20	40733900	40734900	1.7431811922473115
chr20	40734000	40735000	1.5711332853961957
chr20	40734100	40735100	1.7111898194463966
chr20	40734200	40735200	1.4864798372656984
chr20	40734300	40735300	1.7854893987940916
chr20	40734400	40735400	1.5084774577040156
chr20	40734500	40735500	1.1579979433422685
chr20	40734600	40735600	1.1443994813299936
chr20	40734700	40735700	0.9264539110855756
chr20	40735200	40736200	2.050888705877516
chr20	40735300	40736300	2.5208548680030964
chr20	40735400	40736400	2.424977508106088
chr20	40735500	40736500	2.0699669675769
chr20	40735600	40736600	2.216838603541184
chr20	40735700	40736700	1.9890484269814848
chr20	40735800	40736800	2.0168763138244934
chr20	40735900	40736900	1.8552912210792003
chr20	40736000	40737000	1.0821916502746014
chr20	40736100	40737100	1.3519573902016944
chr20	40736200	40737200	0.4807202996516611
chr20	40736300	40737300	0.2268095413909455
chr20	40736400	40737400	0.3563972056479596
chr20	40736500	40737500	0.7446371925834592
chr20	40736600	40737600	0.8664643133790798
chr20	40736700	40737700	0.4683199938650864
chr20	40736800	40737800	0.12843561085987032
chr20	40736900	40737900	0.1676532861397181
chr20	40737000	40738000	1.5583766463587978
chr20	40737100	40738100	1.0568647143901906
chr20	40737200	40738200	1.3744739268231274
chr20	40737300	40738300	1.4124613783766382
chr20	40737400	40738400	1.3993953447089955
chr20	40737500	40738500	1.2184176552417345
chr20	40738600	40739600	1.678445372564774
chr20	40738700	40739700	1.4835204500674588
chr20	40738800	40739800	1.3119574831894365
chr20	40739900	40740900	1.5687708178812505
chr20	40740000	40741000	1.6041576577516778
chr20	40740100	40741100	1.7658102320018008
chr20	40740200	40741200	1.9101129593824016
chr20	40740300	40741300	1.7106948040153862
chr20	40740400	40741400	1.8402029463567249
chr20	40740500	40741500	1.885993319968916
chr20	40740600	40741600	1.7072443894270035
chr20	40740700	40741700	1.8534786673591297
chr20	40740800	40741800	1.4946287681613986
chr20	40740900	40741900	1.1983300443750522
chr20	40741000	40742000	0.9271098113792315
chr20	40742100	40743100	1.856071491228464
chr20	40742200	40743200	1.2748050743341628
chr20	40742300	40743300	1.2927873977135536
chr20	40742400	40743400	1.9147313274047009
chr20	40742500	40743500	1.9967678053628417
chr20	40742600	40743600	1.8758131471388328
chr20	40742700	40743700	2.032380029517044
chr20	40742800	40743800	1.8241196596978329
chr20	40742900	40743900	2.07038003418234
chr20	40743000	40744000	1.9802110126802048
chr20	40743100	40744100	1.8694987947478985
chr20	40743200	40744200	2.20251568303514
chr20	40744700	40745700	1.8615688317844843
chr20	40744800	40745800	2.26542749976792
chr20	40744900	40745900	2.0429702996225285
chr20	40745000	40746000	2.2817831043195893
chr20	40745100	40746100	2.15253243651332
chr20	40745200	40746200	2.651199132906247
chr20	40745300	40746300	2.883154165629937
chr20	40745400	40746400	2.878365585017669
chr20	40745500	40746500	2.5649050934032807
chr20	40745600	40746600	2.5370756598047803
chr20	40745700	40746700	1.9762843921026936
chr20	40745800	40746800	1.878267027809988
chr20	40745900	40746900	1.95524500342676
chr20	40746000	40747000	2.3412501446824012
chr20	40746100	40747100	2.3943229174869542
chr20	40746200	40747200	2.4602742370952875
chr20	40746300	40747300	2.199594881791461
chr20	40746400	40747400	2.2417812218898328
chr20	40746500	40747500	2.34419848599418
chr20	40746600	40747600	1.9506103875613303
chr20	40746700	40747700	2.5066554629258
chr20	40746800	40747800	2.2016177485395283
chr20	40746900	40747900	2.516356300732165
chr20	40747000	40748000	1.9145999502084303
chr20	40747100	40748100	1.9834244913402583
chr20	40747200	40748200	1.746007109091222
chr20	40747300	40748300	1.826125866223973
chr20	40747400	40748400	2.463196971845687
chr20	40747500	40748500	2.2600997084991334
chr20	40747600	40748600	2.4946097166487045
chr20	40747700	40748700	2.5676138211822392
chr20	40747800	40748800	2.7102614973660533
chr20	40747900	40748900	2.4134170607357888
chr20	40748000	40749000	2.6275504013828948
chr20	40748100	40749100	2.7811332349273195
chr20	40748200	40749200	2.9041129150008964
chr20	40748300	40749300	2.9204997017507637
chr20	40748400	40749400	2.076203649337328
chr20	40748500	40749500	2.1476136904775087
chr20	40748600	40749600	2.0171491631359766
chr20	40748700	40749700	1.6546919119275012
chr20	40748800	40749800	1.793407912829515
chr20	40748900	40749900	2.260314905485111
chr20	40749000	40750000	1.8660462166922394
chr20	40749100	40750100	2.172404904287056
chr20	40749200	40750200	1.3545548787498525
chr20	40749300	40750300	1.1403812171442114
chr20	40749400	40750400	1.7279024379431314
chr20	40749500	40750500	1.9334513909148776
chr20	40749600	40750600	1.6408484531071497
chr20	40749700	40750700	1.6959843188298134
chr20	40749800	40750800	1.4869284339826916
chr20	40749900	40750900	0.9306756526952096
chr20	40750000	40751000	1.0406738020248165
chr20	40750100	40751100	0.5841872188870277
chr20	40750200	40751200	1.6833160103045903
chr20	40750300	40751300	2.171808212647166
chr20	40750400	40751400	2.016229658585392
chr20	40750500	40751500	1.729110712707289
chr20	40750600	40751600	1.9490405022826447
chr20	40750700	40751700	2.2271919836966325
chr20	40750800	40751800	2.31357342949511
chr20	40750900	40751900	2.502076107526401
chr20	40751000	40752000	2.603516142539642
chr20	40751100	40752100	2.1098334951653532
chr20	40751200	40752200	1.6837039545442765
chr20	40751300	40752300	1.7003495118991698
chr20	40751400	40752400	1.0217380442164976
chr20	40751500	40752500	0.6768915709388211
chr20	40751600	40752600	0.6583734972986325
chr20	40751700	40752700	0.5236784064987794
chr20	40751800	40752800	0.7842540154945276
chr20	40751900	40752900	1.1934801164938944
chr20	40752000	40753000	1.407606057294421
chr20	40752100	40753100	1.8025848033095908
chr20	40752200	40753200	2.0316399615618805
chr20	40752300	40753300	1.4690226835983138
chr20	40752400	40753400	2.2313066665543686
chr20	40752500	40753500	3.0935074883965017
chr20	40752600	40753600	3.06861941920928
chr20	40752700	40753700	3.111471114921288
chr20	40752800	40753800	2.792278592211187
chr20	40752900	40753900	2.2008569222810657
chr20	40753000	40754000	1.8962013797026687
chr20	40753100	40754100	1.8799446764929424
chr20	40753200	40754200	2.117628200132452
chr20	40753300	40754300	2.1246271432442665
chr20	40753400	40754400	2.0860074431250037
chr20	40753500	40754500	1.1883527928072959
chr20	40753600	40754600	1.6335690752642609
chr20	40753700	40754700	1.6261729088646557
chr20	40753800	40754800	1.6617069031708325
chr20	40753900	40754900	1.660821615949
chr20	40754000	40755000	1.5875760755221726
chr20	40754100	40755100	1.2254669729935528
chr20	40754200	40755200	0.1773327963330889
chr20	40754300	40755300	0.5899533252144884
chr20	40754400	40755400	0.6851834605322475
chr20	40754500	40755500	1.1195260328884609
chr20	40754600	40755600	0.8240835397768629
chr20	40754700	40755700	0.3249446903375379
chr20	40754800	40755800	0.21222258287887746
chr20	40754900	40755900	-0.15637092059534494
chr20	40755000	40756000	-0.10951600371719196
chr20	40755100	40756100	0.06058110349181356
chr20	40755200	40756200	0.25882023716117464
chr20	40755300	40756300	0.6018638909860031
chr20	40755400	40756400	0.4123229338150451
chr20	40755500	40756500	0.9112729353294328
chr20	40755600	40756600	0.9183313584117304
chr20	40755700	40756700	1.4723981325845568
chr20	40755800	40756800	1.5492746234565966
chr20	40755900	40756900	1.597599238827376
chr20	40756000	40757000	1.528328223096199
chr20	40756100	40757100	1.4669830933750234
chr20	40756200	40757200	1.9866992892537456
chr20	40756300	40757300	1.1368955179269338
chr20	40756400	40757400	1.0126174810490909
chr20	40756500	40757500	0.7572495849868307
chr20	40756600	40757600	0.7690030066295523
chr20	40756700	40757700	0.6613485957649672
chr20	40756800	40757800	0.800357358904479
chr20	40756900	40757900	1.6432697692391074
chr20	40757000	40758000	1.303571827847395
chr20	40757100	40758100	1.2436934955015384
chr20	40757200	40758200	0.9808200733180518
chr20	40757300	40758300	1.1724513142949031
chr20	40757400	40758400	1.4393725822442067
chr20	40757500	40758500	1.131562120967978
chr20	40757600	40758600	0.923740586135522
chr20	40757700	40758700	0.6237995224121546
chr20	40757800	40758800	0.0585911049874772
chr20	40759600	40760600	1.0671693904629789
chr20	40759700	40760700	0.9154050197163616
chr20	40759800	40760800	0.6955733120293741
chr20	40759900	40760900	0.6460607480570435
chr20	40760000	40761000	0.5657268255376808
chr20	40760100	40761100	0.516496229676343
chr20	40760200	40761200	0.5877374255831278
chr20	40760300	40761300	1.2924048196996316
chr20	40760400	40761400	1.0328966135736062
chr20	40761100	40762100	1.5895187452284787
chr20	40761200	40762200	1.891981615273624
chr20	40761300	40762300	2.609788752301806
chr20	40761400	40762400	2.1063019682354818
chr20	40761500	40762500	2.3200375905331
chr20	40761600	40762600	2.4779313380906824
chr20	40761700	40762700	2.625940134164043
chr20	40761800	40762800	2.339264052296594
chr20	40761900	40762900	2.217940260877942
chr20	40762000	40763000	1.4549023287905503
chr20	40762100	40763100	1.6450544873353632
chr20	40762200	40763200	1.5154692523033166
chr20	40762300	40763300	1.7685682432250405
chr20	40762400	40763400	2.0730507509148257
chr20	40762500	40763500	1.840820091292236
chr20	40762600	40763600	2.239306536510244
chr20	40762700	40763700	2.143775234094058
chr20	40762800	40763800	2.6933709932938537
chr20	40762900	40763900	2.472031785238681
chr20	40763000	40764000	2.404932617392071
chr20	40763100	40764100	2.1322012029872517
chr20	40763200	40764200	1.841259350725452
chr20	40763300	40764300	1.2717512384165839
chr20	40763400	40764400	1.295160941224021
chr20	40763500	40764500	1.4167113630904575
chr20	40763600	40764600	0.9243807865191384
chr20	40763700	40764700	0.7251885301549796
chr20	40763800	40764800	0.7470966279677526
chr20	40763900	40764900	0.9120235026374016
chr20	40764000	40765000	1.5491266290808006
chr20	40764100	40765100	1.6964262727935115
chr20	40764200	40765200	2.090137565376945
chr20	40764300	40765300	2.0895152622106545
chr20	40764400	40765400	2.181345339243682
chr20	40764500	40765500	2.483811745724448
chr20	40764600	40765600	2.942353068409416
chr20	40764700	40765700	2.819917051443411
chr20	40764800	40765800	2.6148004036745527
chr20	40764900	40765900	2.1955638932777903
chr20	40765000	40766000	2.4529248870550315
chr20	40765100	40766100	2.4526456892004456
chr20	40765200	40766200	2.728376373758985
chr20	40765300	40766300	2.7110291686252164
chr20	40765400	40766400	2.7984038036147343
chr20	40765500	40766500	2.729888839046002
chr20	40765600	40766600	2.5220013458273187
chr20	40765700	40766700	2.808303516988844
chr20	40765800	40766800	2.716149406926277
chr20	40765900	40766900	3.0470658271117004
chr20	40766000	40767000	2.7052694392269356
chr20	40766100	40767100	2.6108221036931534
chr20	40766200	40767200	2.588140829066167
chr20	40766300	40767300	2.2999148833061347
chr20	40768600	40769600	1.751235869786087
chr20	40768700	40769700	1.43047233974601
chr20	40768800	40769800	1.6239929696128832
chr20	40768900	40769900	1.602208751420593
chr20	40769000	40770000	1.839053574170195
chr20	40769100	40770100	2.3522607223356453
chr20	40769200	40770200	1.8360177987307358
chr20	40769300	40770300	1.2772742594411421
chr20	40769400	40770400	0.8281815555035379
chr20	40769500	40770500	1.4212996819269992
chr20	40769600	40770600	1.8810415099976467
chr20	40769700	40770700	2.6214757609277903
chr20	40769800	40770800	2.240601342551184
chr20	40769900	40770900	2.2861518316458613
chr20	40770000	40771000	2.527016937419528
chr20	40770100	40771100	2.399117250201208
chr20	40770200	40771200	2.5513691998752672
chr20	40770300	40771300	2.764669282269516
chr20	40770400	40771400	2.966245358540592
chr20	40770500	40771500	2.4232030757266325
chr20	40770600	40771600	2.3065823927339046
chr20	40770700	40771700	1.7176787748936548
chr20	40770800	40771800	1.97158218927638
chr20	40770900	40771900	2.220421426120086
chr20	40771000	40772000	1.9799443571165176
chr20	40771100	40772100	1.8864434009432995
chr20	40771200	40772200	2.9299105875636635
chr20	40771300	40772300	2.563272306987038
chr20	40771400	40772400	3.0527815277461463
chr20	40771500	40772500	2.9874698104074087
chr20	40771600	40772600	3.0760176382067503
chr20	40771700	40772700	2.6497622541351693
chr20	40771800	40772800	2.838844084204165
chr20	40771900	40772900	2.6357318668547007
chr20	40772000	40773000	2.8392358966986517
chr20	40772100	40773100	2.3928778993114057
chr20	40772200	40773200	1.9302405165420675
chr20	40772300	40773300	2.0967839295759343
chr20	40772400	40773400	2.0498193127398188
chr20	40772500	40773500	2.0083298987985865
chr20	40772600	40773600	1.7832922924926262
chr20	40772700	40773700	2.359390571799163
chr20	40772800	40773800	2.5957829210841594
chr20	40772900	40773900	2.8134168555885206
chr20	40773000	40774000	2.5726421262177284
chr20	40773100	40774100	3.0576863334600537
chr20	40773200	40774200	2.5460696106993046
chr20	40773300	40774300	2.8382261747217856
chr20	40773400	40774400	2.8573524684675533
chr20	40773500	40774500	3.0206649724300414
chr20	40773600	40774600	3.7945926283690303
chr20	40773700	40774700	4.005525657756089
chr20	40773800	40774800	3.5848891712699182
chr20	40773900	40774900	3.4763181735360664
chr20	40774000	40775000	3.3029731595380745
chr20	40774100	40775100	2.947169021352764
chr20	40774200	40775200	2.8821666069349616
chr20	40774300	40775300	2.5646247713894312
chr20	40774400	40775400	1.6812194189547631
chr20	40774500	40775500	1.6117804619328508
chr20	40774600	40775600	1.0334437295345975
chr20	40774700	40775700	1.1179002505251376
chr20	40774800	40775800	1.4544822346067492
chr20	40774900	40775900	1.8776145948360548
chr20	40775000	40776000	2.489824915005405
chr20	40775100	40776100	2.624911785215743
chr20	40775200	40776200	2.4760146765098443
chr20	40775300	40776300	2.7775205996372536
chr20	40775400	40776400	3.489247300855699
chr20	40775500	40776500	3.287504447100208
chr20	40775600	40776600	3.235910253757228
chr20	40775700	40776700	3.2931569351112504
chr20	40775800	40776800	3.213471732497735
chr20	40775900	40776900	2.5432692147563745
chr20	40776000	40777000	2.232636436898262
chr20	40776100	40777100	1.670451511964876
chr20	40776200	40777200	2.613513736924709
chr20	40776300	40777300	2.9695893870312475
chr20	40776400	40777400	3.013137906781589
chr20	40777500	40778500	0.8412867477224802
chr20	40777600	40778600	1.3599866282071011
chr20	40777700	40778700	1.7616004243462169
chr20	40777800	40778800	2.138359163425255
chr20	40777900	40778900	2.609602220963556
chr20	40778000	40779000	2.9955824303981715
chr20	40778100	40779100	2.697819755430668
chr20	40778200	40779200	3.7738989651078527
chr20	40778300	40779300	4.895843775035688
chr20	40778400	40779400	4.749721896494566
chr20	40778500	40779500	4.3208638930006495
chr20	40778600	40779600	4.684965022044052
chr20	40778700	40779700	4.221245569535828
chr20	40778800	40779800	3.9256560353889807
chr20	40778900	40779900	3.4645832037857005
chr20	40780000	40781000	2.4798804243426282
chr20	40780100	40781100	2.8569022554897474
chr20	40780200	40781200	3.1572807561655765
chr20	40780300	40781300	3.250573913811167
chr20	40780400	40781400	3.497782331418384
chr20	40780500	40781500	3.3704329863033777
chr20	40780600	40781600	2.901558560002818
chr20	40780700	40781700	3.126629734364426
chr20	40780800	40781800	3.558923962131248
chr20	40780900	40781900	3.6635478550338623
chr20	40781000	40782000	3.597053737766656
chr20	40781100	40782100	3.451876002330921
chr20	40781200	40782200	4.0804159097328725
chr20	40781300	40782300	3.890544088926545
chr20	40781400	40782400	3.3597811170235667
chr20	40781500	40782500	2.632680923243265
chr20	40781600	40782600	2.7284882788957407
chr20	40781700	40782700	2.8537144189405823
chr20	40781800	40782800	2.5968255690298454
chr20	40781900	40782900	2.19337026491866
chr20	40782000	40783000	2.576126943807023
chr20	40782100	40783100	2.8978844046357985
chr20	40782200	40783200	2.4735564191783164
chr20	40782300	40783300	2.2412424609070727
chr20	40782400	40783400	2.7858772827084035
chr20	40782500	40783500	3.4396890112924936
chr20	40782600	40783600	3.327841461451756
chr20	40782700	40783700	2.8527456162667857
chr20	40782800	40783800	2.4787205326417223
chr20	40782900	40783900	2.2848704711153345
chr20	40783000	40784000	2.2326157788327996
chr20	40783100	40784100	2.1853853504742595
chr20	40783200	40784200	1.8944107648015127
chr20	40783300	40784300	1.9308352944352167
chr20	40783400	40784400	1.8377588185517544
chr20	40783500	40784500	1.666628312371542
chr20	40783600	40784600	2.189476424775389
chr20	40783700	40784700	2.593548679597017
chr20	40783800	40784800	2.753400700671852
chr20	40783900	40784900	2.845454566179816
chr20	40784000	40785000	2.817357563254487
chr20	40784100	40785100	2.6734040326273023
chr20	40785100	40786100	0.6408202869958147
chr20	40785200	40786200	0.5734852848109561
chr20	40785300	40786300	1.5115296064759751
chr20	40785400	40786400	1.474959283999178
chr20	40785500	40786500	1.4935018941486342
chr20	40785600	40786600	2.3295262191821364
chr20	40785700	40786700	2.0430116274921284
chr20	40785800	40786800	2.3255844557787424
chr20	40785900	40786900	2.223094022862916
chr20	40786000	40787000	2.3209324170988808
chr20	40786100	40787100	2.55793942772942
chr20	40786200	40787200	2.4504663517718996
chr20	40786300	40787300	1.761331245058218
chr20	40786400	40787400	2.424067222694289
chr20	40786500	40787500	2.0279207505808485
chr20	40786600	40787600	1.7160098103415504
chr20	40786700	40787700	2.162218371144945
chr20	40786800	40787800	2.2660601490151926
chr20	40786900	40787900	2.6589451579002272
chr20	40787000	40788000	2.440137007745782
chr20	40787100	40788100	1.9213559130480309
chr20	40787200	40788200	2.13162836168594
chr20	40787300	40788300	2.509074595080351
chr20	40787400	40788400	2.232075944472704
chr20	40787500	40788500	2.7403148527483974
chr20	40787600	40788600	2.2560130236566094
chr20	40787700	40788700	2.387452490710015
chr20	40787800	40788800	2.4513113972506937
chr20	40787900	40788900	2.0102118612821887
chr20	40788000	40789000	2.160797741600001
chr20	40788100	40789100	2.3100307915707434
chr20	40788200	40789200	2.340499426100404
chr20	40788300	40789300	1.8721645795467896
chr20	40788400	40789400	1.4481439792418718
chr20	40788500	40789500	1.4020285549001548
chr20	40788600	40789600	1.4286166047608102
chr20	40788700	40789700	1.2070177173158891
chr20	40788800	40789800	1.599384417524228
chr20	40788900	40789900	2.1926899382786162
chr20	40789000	40790000	2.19710510225088
chr20	40789100	40790100	2.370889534567953
chr20	40789200	40790200	2.459173091415972
chr20	40789300	40790300	2.9213919464533893
chr20	40789400	40790400	3.0219121112626017
chr20	40789500	40790500	3.4325983755300102
chr20	40789600	40790600	3.0038915888432696
chr20	40789700	40790700	3.222262564323473
chr20	40789800	40790800	2.5699700301140767
chr20	40789900	40790900	2.120732481719227
chr20	40790000	40791000	2.190967837468296
chr20	40790100	40791100	2.1165795702987635
chr20	40791200	40792200	0.7886575382167965
chr20	40794600	40795600	2.368305705881194
chr20	40794700	40795700	2.4754935201140604
chr20	40794800	40795800	2.5732091757415763
chr20	40794900	40795900	2.8919331420106165
chr20	40795000	40796000	2.878270012136865
chr20	40795100	40796100	3.1502227698905285
chr20	40795200	40796200	2.94853349416458
chr20	40795300	40796300	3.047985461064412
chr20	40795400	40796400	3.0928175428524685
chr20	40795500	40796500	2.9744769609185817
chr20	40795600	40796600	2.347952473913314
chr20	40795700	40796700	2.055699112737171
chr20	40795800	40796800	2.685791772685368
chr20	40795900	40796900	2.1381080285969185
chr20	40796000	40797000	2.491664678239669
chr20	40796100	40797100	2.060428957358192
chr20	40796200	40797200	2.360555243605214
chr20	40796300	40797300	2.4600829357709366
chr20	40796400	40797400	2.648639120393989
chr20	40796500	40797500	2.6509642804873037
chr20	40796600	40797600	2.9149727399513976
chr20	40796700	40797700	2.924307541476517
chr20	40796800	40797800	2.1425483984030134
chr20	40796900	40797900	2.2385280082862
chr20	40797000	40798000	2.150460190477178
chr20	40797100	40798100	2.6424967872301632
chr20	40797200	40798200	2.5523135400345307
chr20	40797300	40798300	2.07369122034588
chr20	40797400	40798400	2.429281941073904
chr20	40797500	40798500	2.159606718217874
chr20	40797600	40798600	2.1103239137297845
chr20	40797700	40798700	2.086262662392466
chr20	40797800	40798800	2.4528588414904027
chr20	40797900	40798900	2.8474467299460238
chr20	40798000	40799000	2.291029486268653
chr20	40798100	40799100	1.5719185758982834
chr20	40798200	40799200	1.752828195458224
chr20	40798300	40799300	2.1244931109608483
chr20	40798400	40799400	1.6543444066858777
chr20	40798500	40799500	1.6894869178248877
chr20	40798600	40799600	1.8176010870060493
chr20	40798700	40799700	1.6808040149195065
chr20	40799300	40800300	1.3046594104033218
chr20	40799400	40800400	1.3832616680812886
chr20	40799500	40800500	1.6685710774703253
chr20	40799600	40800600	1.6739942889229968
chr20	40799700	40800700	1.7869394451765896
chr20	40799800	40800800	1.5115532553499462
chr20	40799900	40800900	1.5920934534854438
chr20	40800000	40801000	1.5942264696114037
chr20	40800100	40801100	1.8795985594330968
chr20	40800200	40801200	1.4416785248845148
chr20	40800300	40801300	1.1513333669576944
chr20	40800400	40801400	0.7666273050586148
chr20	40800500	40801500	0.3080847055137666
chr20	40800600	40801600	-0.20717308372232995
chr20	40800700	40801700	0.11685264325433485
chr20	40800800	40801800	-0.5362311330204682
chr20	40800900	40801900	-0.5633220788688551
chr20	40801000	40802000	-0.8030062713581021
chr20	40801100	40802100	-0.5398399215127189
chr20	40801200	40802200	-0.5054539852986866
chr20	40801300	40802300	-0.5755028292148604
chr20	40801400	40802400	-0.5654602829860801
chr20	40801500	40802500	-0.0970114908551458
chr20	40801600	40802600	0.6344968692752366
chr20	40801700	40802700	0.4643780632009131
chr20	40801800	40802800	0.8791018170065419
chr20	40801900	40802900	1.1673319442329384
chr20	40802000	40803000	2.060000026462297
chr20	40802100	40803100	2.2516459964028623
chr20	40802200	40803200	2.6941280576201434
chr20	40802300	40803300	2.7328059283012465
chr20	40802400	40803400	2.8218369947427675
chr20	40802500	40803500	2.84807560243572
chr20	40802600	40803600	2.745950660134365
chr20	40802700	40803700	2.618513946615859
chr20	40802800	40803800	3.035969895133153
chr20	40802900	40803900	2.4916096093531346
chr20	40803000	40804000	2.7234647963109553
chr20	40803100	40804100	2.4875788411283652
chr20	40803200	40804200	1.7984959968207364
chr20	40803300	40804300	1.9286432985640625
chr20	40803400	40804400	1.9016526352460241
chr20	40803500	40804500	1.4871732143257783
chr20	40803600	40804600	0.6677190150967199
chr20	40803700	40804700	0.3953818680415261
chr20	40803800	40804800	0.2000968158809304
chr20	40803900	40804900	0.4985382752764157
chr20	40804000	40805000	0.2973604889213089
chr20	40804100	40805100	0.14501388010750282
chr20	40804200	40805200	0.6394175953632271
chr20	40804300	40805300	0.6997804525962206
chr20	40804400	40805400	1.0525519634846954
chr20	40804500	40805500	0.8629812945051434
chr20	40804600	40805600	1.8049075586363128
chr20	40804700	40805700	2.3393618720733547
chr20	40804800	40805800	2.6259592033470014
chr20	40804900	40805900	2.9943076451514705
chr20	40805000	40806000	2.5490624643457602
chr20	40805100	40806100	2.386285110654084
chr20	40805200	40806200	2.2537832005288214
chr20	40805300	40806300	2.2981781056773887
chr20	40806400	40807400	3.349474820074952
chr20	40806500	40807500	2.766847492858961
chr20	40806600	40807600	2.778247105717232
chr20	40806700	40807700	2.6187371321664736
chr20	40806800	40807800	2.8759917577875624
chr20	40806900	40807900	2.8972724644358565
chr20	40807000	40808000	3.251697804031106
chr20	40807100	40808100	3.2943117250902527
chr20	40807200	40808200	3.295588251391946
chr20	40807300	40808300	3.7219330022963413
chr20	40807400	40808400	3.719804376613226
chr20	40807500	40808500	4.206858563535394
chr20	40807600	40808600	4.7552596273235554
chr20	40807700	40808700	5.067984722076771
chr20	40807800	40808800	4.80565482342505
chr20	40807900	40808900	4.584031209134079
chr20	40808000	40809000	4.277274361765354
chr20	40808100	40809100	4.0813263839977045
chr20	40808200	40809200	3.7894938964159572
chr20	40808300	40809300	3.5805028945766653
chr20	40808400	40809400	3.7038335173729977
chr20	40808500	40809500	3.322149167080401
chr20	40808600	40809600	2.516912430387161
chr20	40808700	40809700	2.3194126754051765
chr20	40808800	40809800	2.405863819049797
chr20	40808900	40809900	1.770409202445704
chr20	40809000	40810000	1.5488144145779996
chr20	40809100	40810100	2.02227758725432
chr20	40809200	40810200	2.051336762337569
chr20	40809300	40810300	1.8824514201825395
chr20	40809400	40810400	1.7297942325784204
chr20	40809500	40810500	1.7350627280954585
chr20	40809600	40810600	1.7885566407401028
chr20	40809700	40810700	1.4229513925689488
chr20	40809800	40810800	1.2057700670122418
chr20	40811000	40812000	1.0907977064795042
chr20	40811100	40812100	1.176014309084631
chr20	40811200	40812200	1.2764907845951574
chr20	40811300	40812300	1.3910781430471242
chr20	40811400	40812400	1.6957959804260792
chr20	40811500	40812500	1.9092972437671925
chr20	40811600	40812600	2.6298086147089763
chr20	40811700	40812700	1.9924075659432767
chr20	40811800	40812800	2.4975903086284843
chr20	40811900	40812900	3.1887999482758382
chr20	40812000	40813000	3.6236735262115563
chr20	40812100	40813100	4.0013579568683495
chr20	40812200	40813200	4.112061338034572
chr20	40812300	40813300	4.160885148648049
chr20	40812400	40813400	4.124620741302067
chr20	40812500	40813500	4.244804553644397
chr20	40812600	40813600	4.030298703614815
chr20	40812700	40813700	4.045918891270167
chr20	40812800	40813800	3.8463422358345576
chr20	40812900	40813900	3.066553525590032
chr20	40813000	40814000	3.1442363268046125
chr20	40813100	40814100	3.2701501475624735
chr20	40813200	40814200	3.5568891093426362
chr20	40813300	40814300	3.59059012310018
chr20	40813900	40814900	4.7474955051188825
chr20	40814000	40815000	4.550029514979772
chr20	40814100	40815100	4.352493793052672
chr20	40814200	40815200	3.7314437222359595
chr20	40814300	40815300	3.700224570116841
chr20	40814400	40815400	3.474615313217639
chr20	40814500	40815500	3.7955603197049212
chr20	40814600	40815600	3.242594013323993
chr20	40814700	40815700	3.038217016554779
chr20	40814800	40815800	3.0271637442336425
chr20	40814900	40815900	3.4179210772083937
chr20	40815000	40816000	3.2436751674029356
chr20	40815100	40816100	2.632518500535068
chr20	40815200	40816200	3.2694942984869497
chr20	40815300	40816300	3.2245361762071743
chr20	40815400	40816400	3.1269203264151235
chr20	40815500	40816500	2.6455874736354237
chr20	40815600	40816600	3.124063471743049
chr20	40815700	40816700	3.4265172840143108
chr20	40815800	40816800	2.802270453550213
chr20	40815900	40816900	2.758304171040753
chr20	40816000	40817000	2.616010273548236
chr20	40816100	40817100	2.897073622418567
chr20	40816200	40817200	2.5696709946374856
chr20	40816300	40817300	2.554096381542476
chr20	40816400	40817400	2.0693750888678686
chr20	40816500	40817500	2.2617716664468457
chr20	40816600	40817600	1.7900363905165446
chr20	40816700	40817700	1.9613469595574544
chr20	40816800	40817800	2.262260973740643
chr20	40816900	40817900	2.06978466090801
chr20	40817000	40818000	2.2375061210431237
chr20	40817100	40818100	2.4694416300077413
chr20	40817200	40818200	2.5391423125280475
chr20	40817300	40818300	2.831692751990825
chr20	40817400	40818400	3.0928433455118496
chr20	40817500	40818500	3.3645800875971745
chr20	40817600	40818600	3.375924292629779
chr20	40817700	40818700	2.1223447469082397
chr20	40817800	40818800	2.827849856583165
chr20	40817900	40818900	3.2255434316091343
chr20	40818000	40819000	3.1135821338286798
chr20	40818100	40819100	3.1768607035537677
chr20	40818200	40819200	3.322299034185185
chr20	40818300	40819300	2.6233145283611417
chr20	40818400	40819400	3.125499108900307
chr20	40818500	40819500	2.3543741744402005
chr20	40818600	40819600	1.9076151395675
chr20	40818700	40819700	2.1872558275818097
chr20	40818800	40819800	1.803933934413936
chr20	40818900	40819900	1.5453585902697855
chr20	40819000	40820000	1.22853526075853
chr20	40819100	40820100	1.195152139878514
chr20	40819200	40820200	1.4035185755888362
chr20	40819300	40820300	2.297562824269175
chr20	40819400	40820400	1.951521274277532
chr20	40819500	40820500	2.527679507044178
chr20	40819600	40820600	3.0365253979729836
chr20	40819700	40820700	3.762665664766508
chr20	40819800	40820800	3.3000154019830843
chr20	40819900	40820900	3.394247949461035
chr20	40820000	40821000	3.731880106077669
chr20	40820100	40821100	3.1985495162477364
chr20	40820200	40821200	2.620563045032129
chr20	40820300	40821300	2.5920287470579315
chr20	40820400	40821400	2.7454072931332827
chr20	40820500	40821500	2.1498872025637583
chr20	40820600	40821600	2.6875843918448896
chr20	40820700	40821700	1.9603787827392047
chr20	40820800	40821800	2.663929047104205
chr20	40820900	40821900	2.677968555513618
chr20	40821000	40822000	2.6003963154596477
chr20	40821100	40822100	3.453138909035161
chr20	40821200	40822200	3.335772448600323
chr20	40821300	40822300	3.5224951830499815
chr20	40821400	40822400	3.07470739876207
chr20	40821500	40822500	3.9033700167198258
chr20	40821600	40822600	3.2186081377182685
chr20	40821700	40822700	3.5708998218549644
chr20	40821800	40822800	3.62144911349992
chr20	40821900	40822900	3.61181244274928
chr20	40822000	40823000	3.844082864646437
chr20	40822100	40823100	3.7463851884415442
chr20	40822200	40823200	4.001931081293675
chr20	40822300	40823300	3.7330573597327783
chr20	40822400	40823400	3.7573446031179936
chr20	40822500	40823500	3.268128287815913
chr20	40822600	40823600	2.9849559287446534
chr20	40822700	40823700	2.941631163025293
chr20	40822800	40823800	2.5341074210940024
chr20	40822900	40823900	2.3818857724339093
chr20	40823000	40824000	2.531055756687575
chr20	40823100	40824100	2.0420382532581662
chr20	40823200	40824200	2.179384584167884
chr20	40823300	40824300	1.968773287563124
chr20	40823400	40824400	2.321696894901152
chr20	40823500	40824500	1.5274982008294953
chr20	40823600	40824600	2.044031986027365
chr20	40823700	40824700	1.8437238365356883
chr20	40823800	40824800	1.980769395769555
chr20	40823900	40824900	1.7389548728272055
chr20	40824000	40825000	1.3717424421602185
chr20	40824100	40825100	1.802823719775789
chr20	40824200	40825200	1.6772612289321382
chr20	40824300	40825300	1.978974853922976
chr20	40824400	40825400	1.5153829379301054
chr20	40824500	40825500	2.4807365743264564
chr20	40824600	40825600	1.863812563229604
chr20	40824700	40825700	2.10975679518264
chr20	40824800	40825800	2.573351167635478
chr20	40824900	40825900	2.608288449884278
chr20	40825000	40826000	2.950847750759512
chr20	40825100	40826100	2.988126112795489
chr20	40825200	40826200	3.2484123209324802
chr20	40825300	40826300	2.9173153578832154
chr20	40825400	40826400	3.1050442868202817
chr20	40825500	40826500	2.9148844401817677
chr20	40825600	40826600	3.5925941722318098
chr20	40825700	40826700	3.726426176175365
chr20	40825800	40826800	3.2283549679863324
chr20	40825900	40826900	3.2792648678553933
chr20	40826000	40827000	2.4978160547870836
chr20	40826100	40827100	2.1249292354141254
chr20	40826200	40827200	1.4363298447286308
chr20	40826300	40827300	0.5123704040652541
chr20	40826400	40827400	0.1445441955263705
chr20	40826500	40827500	-0.06701970113943398
chr20	40826600	40827600	-0.13415315513976145
chr20	40826700	40827700	0.10132625251416127
chr20	40826800	40827800	-0.11108987136861947
chr20	40826900	40827900	0.5039400303629573
chr20	40827000	40828000	1.20490772725642
chr20	40827100	40828100	1.4443080972963231
chr20	40827200	40828200	1.4343331180287706
chr20	40827300	40828300	2.3743684992156315
chr20	40827400	40828400	3.333686954445497
chr20	40827500	40828500	2.8734824994136927
chr20	40827600	40828600	3.3242777039300124
chr20	40827700	40828700	3.255219382039754
chr20	40827800	40828800	3.719147601159639
chr20	40827900	40828900	2.8785581196023347
chr20	40828000	40829000	2.4933362265237813
chr20	40828100	40829100	2.958716969951598
chr20	40828200	40829200	3.8030178277620883
chr20	40828300	40829300	3.914004629718984
chr20	40828400	40829400	3.500338138952337
chr20	40828500	40829500	4.2514451913774405
chr20	40828600	40829600	3.8935346949270526
chr20	40828700	40829700	4.041543767459925
chr20	40828800	40829800	3.724365311622173
chr20	40828900	40829900	4.575377190022143
chr20	40829000	40830000	5.061960272973477
chr20	40829100	40830100	4.5819214208497865
chr20	40829200	40830200	4.398096491147999
chr20	40829300	40830300	3.369236256799516
chr20	40829400	40830400	3.4489898413107616
chr20	40829500	40830500	3.4847542390642565
chr20	40829600	40830600	3.617864272880919
chr20	40829700	40830700	3.0914339973998377
chr20	40829800	40830800	2.7318128995223145
chr20	40829900	40830900	2.024129253983381
chr20	40830000	40831000	1.3573168016830581
chr20	40830100	40831100	1.4777461706617634
chr20	40830200	40831200	1.163403518332883
chr20	40830300	40831300	1.9372145682253847
chr20	40830400	40831400	1.6877116008275106
chr20	40830500	40831500	1.3836562400774857
chr20	40830600	40831600	0.6456790346313942
chr20	40830700	40831700	0.4358115243264337
chr20	40830800	40831800	0.5837160594053297
chr20	40830900	40831900	0.5975496773083049
chr20	40831000	40832000	0.36296344361557625
chr20	40831100	40832100	-0.23526418114178044
chr20	40831200	40832200	0.19158871881836875
chr20	40831300	40832300	0.9282630783915888
chr20	40831400	40832400	1.163641241968418
chr20	40831500	40832500	1.8766734438976749
chr20	40831600	40832600	2.0122247423151864
chr20	40831700	40832700	2.370824696141592
chr20	40831800	40832800	2.6931746481246046
chr20	40831900	40832900	2.4748941271194704
chr20	40832000	40833000	3.5041739017345757
chr20	40832100	40833100	3.2641777847218143
chr20	40832200	40833200	3.5005676378851915
chr20	40832300	40833300	3.1134991180001683
chr20	40832400	40833400	3.212495272113589
chr20	40832500	40833500	2.3841677784492568
chr20	40832600	40833600	2.5948363332560955
chr20	40832700	40833700	1.9712400118120104
chr20	40832800	40833800	2.295665293206868
chr20	40832900	40833900	2.6854471659240846
chr20	40833000	40834000	2.0494891382180507
chr20	40833100	40834100	2.96805794106104
chr20	40833200	40834200	2.70362224684118
chr20	40833300	40834300	2.508079807687391
chr20	40833400	40834400	2.540110288616521
chr20	40833500	40834500	2.890114557951115
chr20	40833600	40834600	2.5087621361130648
chr20	40833700	40834700	3.251808428490321
chr20	40833800	40834800	2.946569212198527
chr20	40833900	40834900	2.5731468231972725
chr20	40834000	40835000	2.7198608608643635
chr20	40834100	40835100	2.1448621838624597
chr20	40834200	40835200	1.8634668285613587
chr20	40834300	40835300	1.7320016600727417
chr20	40834400	40835400	2.0181920731733296
chr20	40834500	40835500	2.5317317620980417
chr20	40834600	40835600	2.5007562298406483
chr20	40834700	40835700	2.492954438685285
chr20	40834800	40835800	2.221102876409539
chr20	40834900	40835900	2.225597253260091
chr20	40835000	40836000	2.0620930235655988
chr20	40835100	40836100	2.2782506328052525
chr20	40835200	40836200	2.7214845632619364
chr20	40835300	40836300	2.956211312183772
chr20	40835400	40836400	2.9656882659536907
chr20	40835500	40836500	2.206190344244014
chr20	40835600	40836600	1.9944206335587715
chr20	40835700	40836700	1.9550809929558448
chr20	40835800	40836800	2.1606481075725994
chr20	40835900	40836900	2.4957565846667595
chr20	40836000	40837000	2.363440024663068
chr20	40836100	40837100	2.5224915981828464
chr20	40836200	40837200	2.116438201527012
chr20	40836300	40837300	1.63358531373202
chr20	40836400	40837400	1.013073376462188
chr20	40836500	40837500	1.2070075265143334
chr20	40836600	40837600	1.5487768778705358
chr20	40837100	40838100	0.9760557258718218
chr20	40837200	40838200	0.8994867054691829
chr20	40837600	40838600	1.4752721390748822
chr20	40837700	40838700	1.6010737345794177
chr20	40837800	40838800	1.5682438357109787
chr20	40837900	40838900	1.5516292810526044
chr20	40838000	40839000	1.487603361637545
chr20	40838100	40839100	1.6986901924841675
chr20	40838200	40839200	2.0834868276625547
chr20	40839300	40840300	1.978886446827099
chr20	40839400	40840400	2.2726987641320195
chr20	40839500	40840500	2.6418681960328563
chr20	40839600	40840600	3.2943551069092813
chr20	40839700	40840700	3.263378448253984
chr20	40839800	40840800	3.2135688296474134
chr20	40839900	40840900	3.4317524958427312
chr20	40840000	40841000	2.710564802269257
chr20	40840100	40841100	3.288633934159879
chr20	40840200	40841200	2.3875349720839973
chr20	40840300	40841300	2.791436669205394
chr20	40840400	40841400	2.389313433784244
chr20	40840500	40841500	2.0987924114869694
chr20	40840600	40841600	1.3428677820506605
chr20	40840700	40841700	1.1535508420700529
chr20	40840800	40841800	0.873947842638191
chr20	40840900	40841900	0.5120290630387023
chr20	40841000	40842000	0.7204949551333472
chr20	40841100	40842100	0.5659250217579959
chr20	40841200	40842200	0.6679546987891334
chr20	40841300	40842300	0.489025656862921
chr20	40841400	40842400	1.4371741835752727
chr20	40841500	40842500	1.3196579961197887
chr20	40841600	40842600	1.4314410077429844
chr20	40841700	40842700	1.4898362435005494
chr20	40841800	40842800	1.3565827244255029
chr20	40841900	40842900	2.073949922237227
chr20	40842000	40843000	2.068732496573467
chr20	40842100	40843100	2.233971083557381
chr20	40842200	40843200	2.71939807058591
chr20	40842300	40843300	3.090323820361468
chr20	40842400	40843400	2.907691821239612
chr20	40842500	40843500	2.920186065813337
chr20	40842600	40843600	2.72551404491153
chr20	40842700	40843700	2.3929522599436326
chr20	40842800	40843800	2.414948755940715
chr20	40842900	40843900	1.9643870837417048
chr20	40843000	40844000	2.231073387379439
chr20	40843100	40844100	1.8736014787844952
chr20	40843200	40844200	1.6863144331137634
chr20	40843300	40844300	1.2690943576602705
chr20	40843400	40844400	0.5953176295635124
chr20	40843500	40844500	0.7035945293724738
chr20	40843600	40844600	0.8811357400627975
chr20	40843700	40844700	1.2590465550323011
chr20	40843800	40844800	1.5569774944365702
chr20	40845500	40846500	0.05586489101415768
chr20	40845600	40846600	0.6927191035049782
chr20	40845700	40846700	1.213806956039052
chr20	40845800	40846800	1.1313007180701613
chr20	40845900	40846900	1.125091060808824
chr20	40846000	40847000	1.2063451979331714
chr20	40846100	40847100	1.5942540600381383
chr20	40846200	40847200	1.2524888746176446
chr20	40846300	40847300	2.052719524449929
chr20	40846400	40847400	2.1392859962736352
chr20	40846500	40847500	2.6641109433138537
chr20	40846600	40847600	2.535192344776981
chr20	40846700	40847700	2.7310988574711925
chr20	40846800	40847800	3.055353787200044
chr20	40846900	40847900	3.4428871099643
chr20	40847000	40848000	3.6302061669276076
chr20	40847100	40848100	3.2080187041169674
chr20	40847200	40848200	3.3714437576014764
chr20	40847300	40848300	2.8959868128664383
chr20	40847400	40848400	3.0626846968570907
chr20	40847800	40848800	2.0465869794519858
chr20	40847900	40848900	1.9451660039183845
chr20	40848000	40849000	2.4074727690512656
chr20	40848100	40849100	2.489807916337928
chr20	40848200	40849200	2.8813144498556964
chr20	40848300	40849300	3.1614118918900136
chr20	40848400	40849400	2.890653182493152
chr20	40848500	40849500	2.994232107092362
chr20	40848600	40849600	3.2177521326691365
chr20	40848700	40849700	2.70185568961392
chr20	40848800	40849800	2.9369695651128684
chr20	40848900	40849900	3.346911825212746
chr20	40849000	40850000	2.5810738865627223
chr20	40849100	40850100	2.6212630539733435
chr20	40849200	40850200	2.2530863491051942
chr20	40849300	40850300	1.8320540709998845
chr20	40849400	40850400	1.5092987964901319
chr20	40849500	40850500	2.206210180034048
chr20	40849600	40850600	2.4521393991129883
chr20	40849700	40850700	2.9244802030462416
chr20	40849800	40850800	2.366697061255402
chr20	40849900	40850900	2.0306844871036294
chr20	40850000	40851000	2.720281179661754
chr20	40850100	40851100	3.1158646801295684
chr20	40850200	40851200	3.205274802165252
chr20	40850300	40851300	3.5654377466979508
chr20	40850400	40851400	3.905117668413953
chr20	40850500	40851500	3.3957707887469435
chr20	40850600	40851600	2.8490389240133127
chr20	40850700	40851700	2.508942724475305
chr20	40850800	40851800	3.4681175584159765
chr20	40850900	40851900	3.039122510619582
chr20	40851000	40852000	2.8060554399459794
chr20	40851100	40852100	2.646420433330316
chr20	40851200	40852200	2.7154767485333378
chr20	40851300	40852300	2.380124499149201
chr20	40851400	40852400	2.496328670141396
chr20	40851500	40852500	2.819327393358982
chr20	40851600	40852600	3.122221337765493
chr20	40851700	40852700	3.5146711638533468
chr20	40851800	40852800	2.9253541835612182
chr20	40851900	40852900	3.3549918114606614
chr20	40852000	40853000	3.241962003375684
chr20	40852100	40853100	3.245706286423192
chr20	40852200	40853200	3.6504798003917696
chr20	40852300	40853300	3.556123515786872
chr20	40852400	40853400	3.747889781562435
chr20	40852500	40853500	3.5205443878941427
chr20	40852600	40853600	3.811253284539694
chr20	40852700	40853700	3.8600100047245673
chr20	40852800	40853800	3.798119206298904
chr20	40852900	40853900	3.2394685585960286
chr20	40853000	40854000	3.543488186374032
chr20	40853100	40854100	3.320954809851494
chr20	40853200	40854200	3.172063220548178
chr20	40853300	40854300	3.5426171943639218
chr20	40853400	40854400	3.817160544647333
chr20	40853500	40854500	4.34321504818638
chr20	40853600	40854600	3.240149871003623
chr20	40853700	40854700	3.0110332117352305
chr20	40853800	40854800	2.702051349812712
chr20	40853900	40854900	3.6029470157678967
chr20	40854000	40855000	3.515539390035108
chr20	40854100	40855100	3.244125745755156
chr20	40855200	40856200	3.1912612988205606
chr20	40855300	40856300	3.1338253241169762
chr20	40855400	40856400	2.844324407813936
chr20	40855500	40856500	2.744970170223389
chr20	40855600	40856600	3.0991803043879567
chr20	40855700	40856700	3.2248598722206765
chr20	40855800	40856800	2.6414336799933835
chr20	40855900	40856900	2.8102329138943074
chr20	40856000	40857000	2.766013482521611
chr20	40856100	40857100	2.77281785742044
chr20	40856200	40857200	3.9805016232638883
chr20	40856300	40857300	3.659309358073808
chr20	40856400	40857400	4.282800796616681
chr20	40856500	40857500	3.8556560632022703
chr20	40856600	40857600	3.4074316138027485
chr20	40856700	40857700	3.262417044726573
chr20	40856800	40857800	3.786226836188804
chr20	40856900	40857900	4.171619384392836
chr20	40857000	40858000	3.935767274764731
chr20	40857100	40858100	4.288264039767555
chr20	40857200	40858200	3.7556201797201623
chr20	40857300	40858300	3.9746034550146585
chr20	40857400	40858400	3.830008618664897
chr20	40857500	40858500	4.508993168995279
chr20	40857600	40858600	5.517718064809895
chr20	40857700	40858700	5.3264526762467135
chr20	40857800	40858800	5.47094879536929
chr20	40857900	40858900	5.098736603303073
chr20	40858000	40859000	5.7152967898720695
chr20	40858100	40859100	5.309879224797833
chr20	40858200	40859200	5.13511917136395
chr20	40858300	40859300	4.987271758933064
chr20	40858400	40859400	5.1188325705520406
chr20	40858500	40859500	4.510936908362648
chr20	40858600	40859600	3.0363514282305286
chr20	40858700	40859700	3.5570993181630968
chr20	40858800	40859800	4.131183247347962
chr20	40858900	40859900	4.172692123948689
chr20	40859000	40860000	3.831621018167788
chr20	40859100	40860100	4.135470537163772
chr20	40859200	40860200	4.346037205737105
chr20	40859300	40860300	4.075975930892271
chr20	40859400	40860400	4.205262043114471
chr20	40859500	40860500	4.2748401833211425
chr20	40859600	40860600	4.624457374270665
chr20	40859700	40860700	3.949043912967801
chr20	40859800	40860800	3.558288285013046
chr20	40859900	40860900	3.144924344445482
chr20	40860000	40861000	3.2418210893118027
chr20	40860100	40861100	2.9201216639705465
chr20	40860200	40861200	1.9501817391333367
chr20	40860300	40861300	2.317180293570672
chr20	40860400	40861400	2.311962581309276
chr20	40860500	40861500	1.5980883633787228
chr20	40860600	40861600	2.228411687413564
chr20	40860700	40861700	2.7343047283524298
chr20	40860800	40861800	2.5026104313416804
chr20	40860900	40861900	2.832332450785839
chr20	40861000	40862000	2.552754510293985
chr20	40861100	40862100	2.6964673422857444
chr20	40861200	40862200	3.9368662323815684
chr20	40861300	40862300	3.5538586953007525
chr20	40861400	40862400	3.009472225840585
chr20	40861500	40862500	3.4503732588899427
chr20	40861600	40862600	2.419187810461455
chr20	40861700	40862700	2.2805438812155843
chr20	40861800	40862800	2.260525459203312
chr20	40861900	40862900	2.3039912650892926
chr20	40862000	40863000	2.2963765440430928
chr20	40862100	40863100	2.586519802819361
chr20	40862200	40863200	1.7808965781933663
chr20	40862300	40863300	1.5557726418861102
chr20	40862400	40863400	1.7875074719186381
chr20	40862500	40863500	1.3969275396886038
chr20	40862600	40863600	2.13189543762347
chr20	40862700	40863700	2.365352923708787
chr20	40862800	40863800	2.519200076523266
chr20	40862900	40863900	2.4307396665968213
chr20	40863000	40864000	2.891538761244331
chr20	40863100	40864100	2.6319297417467693
chr20	40863200	40864200	2.8541783798668443
chr20	40863300	40864300	3.22287806056488
chr20	40863400	40864400	3.1169553613513044
chr20	40863500	40864500	3.483428720626114
chr20	40863600	40864600	3.6553815751265706
chr20	40863700	40864700	3.7988815303311374
chr20	40863800	40864800	3.9261440151317264
chr20	40863900	40864900	3.9893680561130576
chr20	40864000	40865000	3.6800093692569944
chr20	40864100	40865100	3.5584754498061577
chr20	40864200	40865200	3.80396987568805
chr20	40864300	40865300	3.730098851171424
chr20	40864400	40865400	3.948619705846931
chr20	40864500	40865500	3.8495376019969814
chr20	40864600	40865600	3.69238219730961
chr20	40864700	40865700	2.9789434709937
chr20	40864800	40865800	2.3423353757760688
chr20	40864900	40865900	2.1214361890743443
chr20	40865000	40866000	2.1005314160099706
chr20	40865100	40866100	2.434686513433017
chr20	40865200	40866200	2.4299211221150268
chr20	40865300	40866300	2.4364823726750533
chr20	40865400	40866400	2.3751133239500097
chr20	40866600	40867600	1.2559283616376309
chr20	40866700	40867700	1.346603223116576
chr20	40866800	40867800	1.4222407411489404
chr20	40866900	40867900	1.3201128006201497
chr20	40867000	40868000	1.2956286204583642
chr20	40867100	40868100	1.3153969805850765
chr20	40867200	40868200	1.394753175706949
chr20	40867300	40868300	1.2457333305918796
chr20	40867400	40868400	0.9098864145630156
chr20	40867500	40868500	0.6833013893326333
chr20	40868400	40869400	0.840754387955787
chr20	40868500	40869500	1.5344106895021026
chr20	40868600	40869600	1.6679509206204943
chr20	40868700	40869700	2.082880652691823
chr20	40868800	40869800	2.320403289188629
chr20	40868900	40869900	2.107847851939221
chr20	40869000	40870000	2.559472925630157
chr20	40869100	40870100	2.3658295963841613
chr20	40869200	40870200	3.021715880961522
chr20	40869300	40870300	2.9204566980670417
chr20	40869400	40870400	2.8984946136854206
chr20	40869500	40870500	2.8869294892114685
chr20	40869600	40870600	3.023829187638204
chr20	40869700	40870700	2.668239702185053
chr20	40869800	40870800	2.5765544979486794
chr20	40869900	40870900	3.4355560307204915
chr20	40870000	40871000	3.2895420412813206
chr20	40870100	40871100	3.883643565964976
chr20	40870200	40871200	4.238182489341321
chr20	40870300	40871300	3.909479036164509
chr20	40870400	40871400	4.329311806981476
chr20	40870500	40871500	4.269549840320382
chr20	40870600	40871600	4.097235677924311
chr20	40870700	40871700	4.847696969565321
chr20	40870800	40871800	4.935993491157796
chr20	40870900	40871900	4.423921888409975
chr20	40871000	40872000	4.457572659653609
chr20	40871100	40872100	3.9426804850881703
chr20	40871200	40872200	3.4778821024691533
chr20	40871300	40872300	3.5474456989346166
chr20	40871400	40872400	3.490180994623979
chr20	40871500	40872500	3.4162940154475794
chr20	40871600	40872600	3.9456888563694825
chr20	40871700	40872700	3.476605426392544
chr20	40871800	40872800	3.3612797744960696
chr20	40871900	40872900	3.5225080911359155
chr20	40872000	40873000	3.6209408783773056
chr20	40872100	40873100	3.885694915364235
chr20	40872200	40873200	4.432073574646837
chr20	40872300	40873300	5.006120845793962
chr20	40872400	40873400	4.984158827158666
chr20	40872500	40873500	4.763410661998844
chr20	40872600	40873600	4.162612060872027
chr20	40872700	40873700	3.9388871448790717
chr20	40872800	40873800	3.943553888753047
chr20	40872900	40873900	3.435859787560922
chr20	40873000	40874000	3.526472740504465
chr20	40873100	40874100	3.3718747042904917
chr20	40873200	40874200	3.1305592626129037
chr20	40873300	40874300	2.5880872259584438
chr20	40873400	40874400	2.684794040200607
chr20	40873500	40874500	2.7298444571310934
chr20	40873600	40874600	2.8267606074689966
chr20	40873700	40874700	3.2783537622600334
chr20	40873800	40874800	3.113750292643753
chr20	40873900	40874900	3.2973262158910237
chr20	40874000	40875000	3.577974648297964
chr20	40874100	40875100	3.738740679212413
chr20	40874200	40875200	3.5236551936117264
chr20	40874300	40875300	4.560051159145322
chr20	40874400	40875400	4.696755059341338
chr20	40876500	40877500	3.755752408880152
chr20	40876600	40877600	4.287196295185348
chr20	40876700	40877700	4.179071343688963
chr20	40876800	40877800	4.158797575484814
chr20	40876900	40877900	3.8084540935675935
chr20	40877000	40878000	3.774444334452169
chr20	40877100	40878100	4.2922279025678165
chr20	40877200	40878200	4.1952302163044335
chr20	40877300	40878300	4.165705879110085
chr20	40877400	40878400	4.003529471686678
chr20	40877500	40878500	4.05357941187138
chr20	40877600	40878600	3.4740935791412526
chr20	40877700	40878700	3.272075923588589
chr20	40877800	40878800	3.4047551988653253
chr20	40877900	40878900	3.2605409170136257
chr20	40878000	40879000	3.223702808868639
chr20	40878100	40879100	2.593226195441358
chr20	40878200	40879200	2.0784322891939047
chr20	40878300	40879300	1.817452034096116
chr20	40878400	40879400	1.8121376962142248
chr20	40878500	40879500	1.7458436407108484
chr20	40878600	40879600	1.625487412857442
chr20	40878700	40879700	1.688497783413884
chr20	40878800	40879800	1.8758887349381057
chr20	40878900	40879900	2.508025686871064
chr20	40879000	40880000	1.9186273463079222
chr20	40879100	40880100	2.6629821478242977
chr20	40879200	40880200	3.077379070842262
chr20	40879300	40880300	3.488736043555772
chr20	40879400	40880400	3.779485246194005
chr20	40879500	40880500	4.019889971811153
chr20	40879600	40880600	4.247956705461679
chr20	40879700	40880700	4.437213655372455
chr20	40879800	40880800	3.895580113087032
chr20	40879900	40880900	3.269349534148814
chr20	40880000	40881000	3.8027882700466193
chr20	40880100	40881100	3.1445693784204978
chr20	40880200	40881200	3.0668288895326707
chr20	40880300	40881300	3.0215513605560287
chr20	40880400	40881400	2.5997720469253762
chr20	40880500	40881500	2.945203915512628
chr20	40880600	40881600	3.113483186147802
chr20	40880700	40881700	3.320841465274416
chr20	40880800	40881800	3.4937217618948653
chr20	40880900	40881900	3.8794433889040367
chr20	40881000	40882000	3.5851882462548947
chr20	40881100	40882100	4.1964773373514666
chr20	40881200	40882200	4.010144532487193
chr20	40881300	40882300	3.672451064610812
chr20	40881400	40882400	3.459331142116754
chr20	40881500	40882500	3.3847249002744517
chr20	40881600	40882600	2.6371628243751566
chr20	40882100	40883100	0.7417964189159032
chr20	40882600	40883600	3.5263563128310573
chr20	40882700	40883700	3.8266977347143545
chr20	40882800	40883800	4.193932509482476
chr20	40882900	40883900	4.595389801221836
chr20	40883000	40884000	4.861299719935108
chr20	40883100	40884100	4.778606302924496
chr20	40883200	40884200	4.521972735270392
chr20	40883300	40884300	4.257719553571995
chr20	40883400	40884400	4.263481256012975
chr20	40883500	40884500	3.8668206140499866
chr20	40883600	40884600	3.6419288147540967
chr20	40883700	40884700	3.3009383909371017
chr20	40883800	40884800	2.8091429850098883
chr20	40883900	40884900	2.22591780583795
chr20	40884000	40885000	1.7838215541714737
chr20	40884100	40885100	1.9624750954895689
chr20	40884600	40885600	1.6298766608978663
chr20	40884700	40885700	1.9497431836086805
chr20	40884800	40885800	2.5610302802138283
chr20	40884900	40885900	2.6807150206492385
chr20	40885000	40886000	3.0706564730244015
chr20	40885100	40886100	2.933238561934067
chr20	40885200	40886200	3.1830915165273206
chr20	40885300	40886300	3.007865104300115
chr20	40885400	40886400	3.2884940971806835
chr20	40885500	40886500	3.2919451408949767
chr20	40885600	40886600	2.869037895638366
chr20	40885700	40886700	2.7957491768070812
chr20	40885800	40886800	2.8473285794736447
chr20	40885900	40886900	2.797658337903289
chr20	40886000	40887000	2.6140065412618445
chr20	40886100	40887100	2.7248530768946355
chr20	40886200	40887200	2.66727124658196
chr20	40886300	40887300	2.9607298783012754
chr20	40886400	40887400	2.34596037586106
chr20	40886500	40887500	1.7959254013265904
chr20	40888300	40889300	3.32256850876849
chr20	40888400	40889400	3.6150390084778334
chr20	40888500	40889500	3.2626569192311368
chr20	40888600	40889600	2.7525859304410445
chr20	40888700	40889700	2.5337610598951983
chr20	40888800	40889800	2.809808123132962
chr20	40888900	40889900	2.817842761282732
chr20	40889000	40890000	1.874879324143586
chr20	40889100	40890100	1.2215029867243508
chr20	40889200	40890200	2.1161801821065738
chr20	40889300	40890300	1.8957586430661069
chr20	40889400	40890400	1.7477609184135234
chr20	40889500	40890500	1.9819346917805891
chr20	40889600	40890600	2.4956146990091304
chr20	40889700	40890700	2.6268937538722583
chr20	40889800	40890800	2.2923349498751286
chr20	40889900	40890900	1.9733679452899064
chr20	40890000	40891000	1.865201462254285
chr20	40890100	40891100	1.6572106659725174
chr20	40890200	40891200	1.11037210503852
chr20	40890300	40891300	1.3622940226737332
chr20	40890400	40891400	1.767350635745606
chr20	40890500	40891500	1.6100986145652647
chr20	40890600	40891600	1.3640380313452345
chr20	40890700	40891700	1.3415765087246876
chr20	40890800	40891800	0.8258684276280386
chr20	40890900	40891900	1.471876213427297
chr20	40891000	40892000	1.7120280478911045
chr20	40891100	40892100	2.3174016436983504
chr20	40891200	40892200	2.3310959946867813
chr20	40891300	40892300	2.6604483677843564
chr20	40891400	40892400	2.251805482188656
chr20	40891500	40892500	2.101458243447248
chr20	40891600	40892600	2.092962500368813
chr20	40891700	40892700	1.9045771147078017
chr20	40891800	40892800	3.0263338529135115
chr20	40891900	40892900	2.237579299735297
chr20	40892000	40893000	2.5783588370757844
chr20	40892100	40893100	2.7432880185590838
chr20	40892200	40893200	3.3287545642151946
chr20	40892300	40893300	3.3936455362033286
chr20	40892400	40893400	3.300114159678203
chr20	40892500	40893500	3.3771347201368727
chr20	40892600	40893600	3.5611461998106737
chr20	40892700	40893700	3.4573756123959516
chr20	40892800	40893800	3.3038200123978667
chr20	40892900	40893900	3.4373986324348533
chr20	40893000	40894000	3.700073254355495
chr20	40893100	40894100	3.5730982954678976
chr20	40893200	40894200	3.451013573463184
chr20	40893300	40894300	3.0217225041784763
chr20	40893400	40894400	2.5563285057293665
chr20	40893500	40894500	2.6812479354635887
chr20	40893600	40894600	3.348960914405672
chr20	40893700	40894700	3.64962156637876
chr20	40893800	40894800	3.154422715227862
chr20	40893900	40894900	3.9883412106936036
chr20	40894000	40895000	3.4068506622518506
chr20	40894100	40895100	3.684310155445477
chr20	40894200	40895200	3.3701238659528463
chr20	40894300	40895300	3.2303823796649214
chr20	40894400	40895400	3.6400914987363655
chr20	40894500	40895500	3.1107116478802554
chr20	40894600	40895600	2.7451906765807506
chr20	40894700	40895700	2.6691016196689543
chr20	40894800	40895800	2.6166878041128188
chr20	40894900	40895900	1.6556938888191262
chr20	40895000	40896000	1.9202007282353803
chr20	40895100	40896100	1.6220154234664816
chr20	40895200	40896200	1.4774752349778113
chr20	40895300	40896300	1.5902338974914685
chr20	40895400	40896400	1.81620495721813
chr20	40895500	40896500	2.155341424616026
chr20	40895600	40896600	1.3736142760698131
chr20	40895700	40896700	1.3792122981003505
chr20	40895800	40896800	1.5873393408137484
chr20	40895900	40896900	1.4550448271894505
chr20	40896000	40897000	1.6015102269549397
chr20	40896100	40897100	1.960711018358672
chr20	40896200	40897200	2.190779067206712
chr20	40896300	40897300	2.400139631759143
chr20	40896400	40897400	2.488068562986764
chr20	40896500	40897500	2.690024634231112
chr20	40896600	40897600	3.428308008369356
chr20	40896700	40897700	3.5917253338122865
chr20	40896800	40897800	3.445839454860501
chr20	40896900	40897900	3.752164334748584
chr20	40897000	40898000	3.4934083085526595
chr20	40897100	40898100	3.2720788783069104
chr20	40897200	40898200	3.123247353512716
chr20	40897300	40898300	2.9084091782389216
chr20	40897400	40898400	2.8331686419649253
chr20	40897500	40898500	3.1409237077113903
chr20	40897600	40898600	2.9978448476391346
chr20	40897700	40898700	2.9825069502857757
chr20	40897800	40898800	2.4902810478127044
chr20	40897900	40898900	2.4330972076496566
chr20	40898000	40899000	2.310404265281009
chr20	40898100	40899100	2.4692842795965664
chr20	40898200	40899200	2.3217646072854903
chr20	40898300	40899300	2.4537987850616516
chr20	40898400	40899400	2.3231845589171605
chr20	40898500	40899500	1.8888931659949808
chr20	40898600	40899600	1.8389205436995737
chr20	40899700	40900700	2.4623827483906933
chr20	40899800	40900800	2.3433465791556443
chr20	40899900	40900900	2.1600062276256526
chr20	40900000	40901000	2.071804124242724
chr20	40900100	40901100	2.2346983916960688
chr20	40900200	40901200	1.9479933217012648
chr20	40900300	40901300	1.2739747857256238
chr20	40901500	40902500	2.4444156142544444
chr20	40901600	40902600	2.2809232983196717
chr20	40901700	40902700	2.3299492015953844
chr20	40901800	40902800	1.609230941543617
chr20	40901900	40902900	1.951930525591824
chr20	40902000	40903000	1.6820739108149572
chr20	40902100	40903100	2.1778434401188624
chr20	40902200	40903200	2.058237548046056
chr20	40902300	40903300	2.2249586879403496
chr20	40902400	40903400	2.8421794210477755
chr20	40902500	40903500	3.0744863639997875
chr20	40902600	40903600	3.5674082195365173
chr20	40902700	40903700	3.708207381440654
chr20	40902800	40903800	3.672250089482108
chr20	40902900	40903900	3.3259518447989094
chr20	40903000	40904000	3.2070570683412574
chr20	40903100	40904100	2.82721946047312
chr20	40903200	40904200	2.6384331673724044
chr20	40903300	40904300	3.1280665358693365
chr20	40903400	40904400	2.4909880979938666
chr20	40903500	40904500	1.171535089735759
chr20	40903600	40904600	1.017253372282763
chr20	40903700	40904700	1.130014456970641
chr20	40903800	40904800	0.9900368240741954
chr20	40903900	40904900	1.4894814971054973
chr20	40904000	40905000	1.2835221646471502
chr20	40904100	40905100	1.56210777066704
chr20	40904200	40905200	1.974288178767536
chr20	40904300	40905300	1.0832646373285484
chr20	40904400	40905400	0.9154805845561949
chr20	40904500	40905500	1.6437437633567284
chr20	40904600	40905600	2.2929069254342846
chr20	40904700	40905700	2.3810319926113825
chr20	40904800	40905800	3.0258441815128183
chr20	40904900	40905900	2.5162207786097155
chr20	40905000	40906000	3.0568465331486485
chr20	40905100	40906100	3.0212206607772654
chr20	40905200	40906200	2.5031325150611377
chr20	40905300	40906300	3.1027395582259096
chr20	40905400	40906400	3.516011183533996
chr20	40905500	40906500	3.4043518882764334
chr20	40905600	40906600	2.8228280061795177
chr20	40905700	40906700	2.5530933957651327
chr20	40905800	40906800	2.1723384820578
chr20	40905900	40906900	2.1152122317291107
chr20	40906000	40907000	1.738315330936781
chr20	40906100	40907100	1.9083645968120104
chr20	40906200	40907200	1.9476999519447689
chr20	40906300	40907300	1.7952336923221814
chr20	40906400	40907400	1.5795248356522382
chr20	40906500	40907500	1.5859970430299806
chr20	40906600	40907600	1.6981753668488049
chr20	40906700	40907700	1.685537958962111
chr20	40906800	40907800	2.084689304529803
chr20	40906900	40907900	2.806314369279004
chr20	40907000	40908000	3.051632448696634
chr20	40907100	40908100	2.295151389557394
chr20	40907200	40908200	2.210537698310276
chr20	40907300	40908300	2.0607527585308003
chr20	40907400	40908400	1.8289311866602558
chr20	40907500	40908500	1.671512449848708
chr20	40907600	40908600	0.7604189499547359
chr20	40907700	40908700	0.15270927126246145
chr20	40907800	40908800	-0.6323227592567788
chr20	40907900	40908900	-1.8140444963271047
chr20	40908000	40909000	-2.360471416519343
chr20	40908100	40909100	-2.3610858779195083
chr20	40908200	40909200	-3.0867737441255865
chr20	40908300	40909300	-3.824008881319914
chr20	40908400	40909400	-4.306553755116092
chr20	40908500	40909500	-4.999694874913944
chr20	40908600	40909600	-4.8708138325449974
chr20	40908700	40909700	-4.949154150167111
chr20	40908800	40909800	-5.324513090685326
chr20	40908900	40909900	-7.19841284628215
chr20	40909000	40910000	-7.469501418908914
chr20	40909100	40910100	-7.020645904900258
chr20	40909200	40910200	-6.1381060551017965
chr20	40909300	40910300	-5.3053444339811096
chr20	40909400	40910400	-4.970098736457353
chr20	40909500	40910500	-3.8853636818646775
chr20	40909600	40910600	-3.5704041967095708
chr20	40909700	40910700	-3.0917875809163577
chr20	40909800	40910800	-2.3008233633895285
chr20	40909900	40910900	-0.4599650245182892
chr20	40910000	40911000	0.0068710273425490595
chr20	40910100	40911100	-0.07883072951481483
chr20	40910200	40911200	-0.8807613179050158
chr20	40910300	40911300	-1.0509343946935248
chr20	40911000	40912000	-0.5715862034305202
chr20	40911100	40912100	-1.5703078133194084
chr20	40911200	40912200	-2.0441709150022502
chr20	40911300	40912300	-2.4559506038403702
chr20	40911400	40912400	-2.80766663022687
chr20	40911500	40912500	-2.7957308375053134
chr20	40911600	40912600	-3.36579379466411
chr20	40911700	40912700	-4.40604140150973
chr20	40911800	40912800	-5.151327612459268
chr20	40911900	40912900	-5.205072870728563
chr20	40912000	40913000	-4.788006663963703
chr20	40912100	40913100	-4.20545034964581
chr20	40912200	40913200	-3.4029118372008016
chr20	40912300	40913300	-2.996570608146882
chr20	40912400	40913400	-2.5178378701006077
chr20	40912500	40913500	-2.613280815346874
chr20	40912600	40913600	-2.1652525671529568
chr20	40912700	40913700	-0.7714748239535758
chr20	40912800	40913800	0.2712681324427844
chr20	40912900	40913900	-0.004668811970631911
chr20	40913000	40914000	0.4216436400810596
chr20	40913100	40914100	0.4046029815091424
chr20	40913200	40914200	0.5607553969027872
chr20	40913300	40914300	0.6179129038337409
chr20	40913400	40914400	1.2129494022146527
chr20	40913500	40914500	0.6644578631465622
chr20	40913600	40914600	1.5794676848944462
chr20	40913700	40914700	1.4896423712538316
chr20	40913800	40914800	1.3594261470868447
chr20	40913900	40914900	1.7933259190001272
chr20	40914000	40915000	2.113006073768566
chr20	40914100	40915100	2.5107573689354994
chr20	40914200	40915200	2.340938248913131
chr20	40914300	40915300	2.672680590330504
chr20	40914400	40915400	1.7992780785383806
chr20	40914500	40915500	2.796754704596625
chr20	40914600	40915600	1.502776778636645
chr20	40914700	40915700	1.1876563758452685
chr20	40914800	40915800	0.8991892336329774
chr20	40914900	40915900	0.7259770024840988
chr20	40915000	40916000	0.38339089636929263
chr20	40915100	40916100	0.6913799556693603
chr20	40915200	40916200	0.5636260523983535
chr20	40915300	40916300	0.5331591917220505
chr20	40915400	40916400	0.666445371123187
chr20	40915500	40916500	1.1250836037856733
chr20	40915600	40916600	1.1725437348605274
chr20	40915700	40916700	1.6904720741850443
chr20	40915800	40916800	1.2505443167971138
chr20	40915900	40916900	1.3552368072514185
chr20	40916000	40917000	1.4919196895962143
chr20	40916100	40917100	1.1420487525755312
chr20	40916200	40917200	1.359253678368468
chr20	40916300	40917300	1.1366008244099746
chr20	40916400	40917400	1.3227681318780449
chr20	40916500	40917500	0.7872348821058631
chr20	40918800	40919800	1.6518947353607218
chr20	40919000	40920000	1.7474352068480619
chr20	40919100	40920100	1.8971834147416853
chr20	40919200	40920200	2.155125102218627
chr20	40919300	40920300	2.3649240550819317
chr20	40919400	40920400	3.3716936869968834
chr20	40919500	40920500	3.5309221715472234
chr20	40919600	40920600	3.5720574347406018
chr20	40919700	40920700	4.017637875859169
chr20	40919800	40920800	3.4400250298191555
chr20	40919900	40920900	3.783159399412277
chr20	40920000	40921000	4.06125764447338
chr20	40920100	40921100	3.852763249075082
chr20	40920200	40921200	3.669953549569156
chr20	40920300	40921300	3.8907387196153485
chr20	40920400	40921400	3.1897727511524434
chr20	40920500	40921500	2.9024117387572708
chr20	40920600	40921600	2.561575506845206
chr20	40920700	40921700	1.7950179270671596
chr20	40920800	40921800	1.6663990125041412
chr20	40920900	40921900	1.9728504544565717
chr20	40921000	40922000	2.4402539706117006
chr20	40921100	40922100	2.1769467414609283
chr20	40921200	40922200	2.6061765920834428
chr20	40921300	40922300	2.3756659472439123
chr20	40921400	40922400	2.560177747819268
chr20	40921500	40922500	2.5220569677832416
chr20	40921600	40922600	2.8217361534622287
chr20	40921700	40922700	3.209970769276929
chr20	40921800	40922800	3.3117503061008637
chr20	40921900	40922900	2.1971364618071307
chr20	40922000	40923000	1.8444349359246874
chr20	40922100	40923100	1.8029038304940264
chr20	40922200	40923200	1.4716363549429523
chr20	40922300	40923300	1.3801360462984835
chr20	40922400	40923400	1.7285594291920698
chr20	40922500	40923500	1.8503460283325388
chr20	40923600	40924600	0.7832433970135292
chr20	40923700	40924700	1.4688328303749922
chr20	40923800	40924800	1.8308849361923647
chr20	40923900	40924900	1.860159621503196
chr20	40924000	40925000	2.2897704692628698
chr20	40924100	40925100	2.2799299967034177
chr20	40924200	40925200	2.1525761874790548
chr20	40924300	40925300	1.37690048725805
chr20	40924400	40925400	1.9795724833558916
chr20	40924500	40925500	2.460593395268413
chr20	40924600	40925600	1.8464408609724112
chr20	40924700	40925700	1.4764752724505543
chr20	40924800	40925800	1.3180984827440372
chr20	40924900	40925900	1.7965908596837554
chr20	40925000	40926000	2.150291969413751
chr20	40925100	40926100	2.5907363204707443
chr20	40925200	40926200	2.2798719222820845
chr20	40925300	40926300	3.4808377133120687
chr20	40925400	40926400	2.848513815836069
chr20	40925500	40926500	2.311363842059282
chr20	40925600	40926600	3.1451309253647817
chr20	40925700	40926700	2.8948630059224247
chr20	40925800	40926800	2.84154830283569
chr20	40925900	40926900	2.6046271427639143
chr20	40926000	40927000	2.8537887986879507
chr20	40926100	40927100	2.658737915480767
chr20	40926200	40927200	2.941449046660882
chr20	40926300	40927300	2.2529465303655067
chr20	40926400	40927400	2.406072187998612
chr20	40926500	40927500	2.441048993665248
chr20	40926600	40927600	2.2913956565192115
chr20	40926700	40927700	2.354226908073889
chr20	40926800	40927800	2.737257603971736
chr20	40926900	40927900	2.675459497467992
chr20	40927000	40928000	2.816087743534202
chr20	40927100	40928100	2.81286379332584
chr20	40927200	40928200	2.7434225590478665
chr20	40927300	40928300	3.077501384689552
chr20	40927400	40928400	3.3309873360244664
chr20	40927500	40928500	3.696448712244138
chr20	40927600	40928600	3.552586856942741
chr20	40927700	40928700	3.6941197298355375
chr20	40927800	40928800	3.324497811594157
chr20	40927900	40928900	3.33577868454109
chr20	40928000	40929000	2.818640822345493
chr20	40928100	40929100	2.84514017238375
chr20	40928200	40929200	2.9847418055674977
chr20	40928300	40929300	3.1412729618201154
chr20	40928400	40929400	3.0788875759545533
chr20	40928500	40929500	3.2498348793804626
chr20	40928600	40929600	3.0281644976337145
chr20	40928700	40929700	3.1352011053787927
chr20	40928800	40929800	3.2032231880483333
chr20	40928900	40929900	3.12083625452237
chr20	40929000	40930000	3.3353195764494363
chr20	40929100	40930100	3.2811919862769083
chr20	40929200	40930200	2.8942949422853603
chr20	40929300	40930300	2.5666089938949312
chr20	40929400	40930400	2.7965530116497788
chr20	40929500	40930500	2.2843376340460932
chr20	40929600	40930600	2.76518832694709
chr20	40929700	40930700	2.5139311304044663
chr20	40929800	40930800	2.466668555342066
chr20	40929900	40930900	2.3716635635999403
chr20	40930000	40931000	2.650426854095089
chr20	40930100	40931100	1.8486718447946717
chr20	40930200	40931200	1.9571556913590884
chr20	40930300	40931300	2.0013398342821453
chr20	40930400	40931400	1.7345767174479934
chr20	40930500	40931500	2.000900646164145
chr20	40930600	40931600	1.6121028097302927
chr20	40930700	40931700	1.6091135302474058
chr20	40930800	40931800	1.8109336864490169
chr20	40930900	40931900	1.966081016957096
chr20	40931000	40932000	1.460119837556648
chr20	40931100	40932100	2.527717317724397
chr20	40931200	40932200	2.813288297437602
chr20	40931300	40932300	2.7987885442898053
chr20	40931400	40932400	2.7224706603594457
chr20	40931500	40932500	2.9066173119194456
chr20	40931600	40932600	2.7192138586140175
chr20	40931700	40932700	3.0521877805382682
chr20	40931800	40932800	2.4066740232987693
chr20	40931900	40932900	2.465154931210914
chr20	40932000	40933000	2.599577332276146
chr20	40933100	40934100	1.1801735978569945
chr20	40933200	40934200	1.314486934420751
chr20	40933300	40934300	1.4985761376934703
chr20	40933400	40934400	1.6810199751100248
chr20	40933500	40934500	1.9187569531506867
chr20	40933600	40934600	1.7037243593474989
chr20	40933700	40934700	1.9123071718898603
chr20	40933800	40934800	1.9102388328351465
chr20	40933900	40934900	2.0862227137969
chr20	40935000	40936000	1.2426010117498827
chr20	40935100	40936100	1.038135780230754
chr20	40935200	40936200	0.4340439172375408
chr20	40935300	40936300	1.228468389329008
chr20	40935400	40936400	0.9831721412861976
chr20	40935500	40936500	1.504469037237206
chr20	40935600	40936600	1.0370395318170391
chr20	40935700	40936700	1.038831289784648
chr20	40935800	40936800	0.994561598596529
chr20	40935900	40936900	0.7756300143171508
chr20	40936000	40937000	1.419283079076296
chr20	40936100	40937100	1.6458249892020365
chr20	40936200	40937200	1.6339480436096618
chr20	40936300	40937300	1.5135016400332908
chr20	40936400	40937400	1.2974805118943202
chr20	40936500	40937500	0.4609697715936235
chr20	40936600	40937600	0.8344757882414947
chr20	40936700	40937700	0.946595697574339
chr20	40936800	40937800	1.402143018194478
chr20	40936900	40937900	1.9359405125537648
chr20	40937000	40938000	0.8761493689200623
chr20	40937100	40938100	0.6690155155119398
chr20	40937200	40938200	1.5405182468013836
chr20	40937300	40938300	1.983096781658949
chr20	40937400	40938400	2.4383123044342936
chr20	40937500	40938500	2.573860109620418
chr20	40937600	40938600	3.191945084056824
chr20	40937700	40938700	3.235274144971596
chr20	40937800	40938800	3.1588651929450555
chr20	40937900	40938900	3.3334625146470134
chr20	40938000	40939000	3.7974114268472783
chr20	40938100	40939100	3.4531367164938427
chr20	40938200	40939200	3.744129664072452
chr20	40938300	40939300	3.2247484911734934
chr20	40938400	40939400	2.7362615526187337
chr20	40938500	40939500	3.4620067315681804
chr20	40938600	40939600	3.0737550969315444
chr20	40938700	40939700	2.8803541844786476
chr20	40938800	40939800	3.0576276404475795
chr20	40938900	40939900	2.674735382419134
chr20	40939000	40940000	3.0123888864972894
chr20	40939100	40940100	2.7959293185152903
chr20	40939200	40940200	2.560852046554273
chr20	40939300	40940300	2.778194359873519
chr20	40939400	40940400	3.376530496746588
chr20	40939500	40940500	3.272945268649784
chr20	40939600	40940600	3.4298951853249244
chr20	40939700	40940700	4.4015774960366025
chr20	40939800	40940800	4.465395807617225
chr20	40939900	40940900	4.6977395763909575
chr20	40940000	40941000	4.653268623549976
chr20	40940100	40941100	4.748327196651728
chr20	40940200	40941200	3.9380937156118394
chr20	40940300	40941300	3.7819142109735178
chr20	40940400	40941400	3.3956164266064968
chr20	40940500	40941500	2.924310396545223
chr20	40940600	40941600	2.4486782544855177
chr20	40940700	40941700	1.2527689152424224
chr20	40940800	40941800	0.8734913396611463
chr20	40940900	40941900	0.2828791018463902
chr20	40941000	40942000	0.2894436189080851
chr20	40941100	40942100	1.7715114080324657
chr20	40941200	40942200	2.4308945252103515
chr20	40941300	40942300	3.14207167612667
chr20	40941400	40942400	3.0699846470767764
chr20	40941500	40942500	3.649474051365724
chr20	40941600	40942600	4.378745424722746
chr20	40941700	40942700	4.530734696445969
chr20	40941800	40942800	5.1280218652610925
chr20	40941900	40942900	5.751367480243102
chr20	40942000	40943000	6.040770460742878
chr20	40942100	40943100	6.015741748845383
chr20	40942200	40943200	5.6497471210822034
chr20	40942300	40943300	5.532941590229297
chr20	40942400	40943400	5.763233687774911
chr20	40942500	40943500	5.280121014104416
chr20	40942600	40943600	4.747334370467453
chr20	40942700	40943700	4.9241581530385
chr20	40942800	40943800	4.223585555734995
chr20	40942900	40943900	4.099236138428239
chr20	40943000	40944000	3.5383379183909827
chr20	40943100	40944100	3.4178154552370286
chr20	40943200	40944200	4.172394639133119
chr20	40943300	40944300	3.890805663269685
chr20	40943400	40944400	3.246458727971179
chr20	40943500	40944500	3.620341051132261
chr20	40943600	40944600	3.3528295567263315
chr20	40943700	40944700	2.9649533102922816
chr20	40943800	40944800	3.542916760940044
chr20	40943900	40944900	3.338460479438268
chr20	40944000	40945000	3.1771242288891575
chr20	40944100	40945100	3.1547669408248367
chr20	40944200	40945200	2.740694642204708
chr20	40944300	40945300	2.578192907489321
chr20	40944400	40945400	3.056387268591353
chr20	40944500	40945500	2.8474171634189283
chr20	40944600	40945600	2.8280036643097137
chr20	40944700	40945700	3.151336802989459
chr20	40944800	40945800	2.490922722329897
chr20	40944900	40945900	2.163833615613203
chr20	40945000	40946000	2.7251961121319597
chr20	40945100	40946100	2.6966076817541067
chr20	40945200	40946200	2.8627704871208857
chr20	40945300	40946300	2.903209114927769
chr20	40945400	40946400	2.7199466969296147
chr20	40945500	40946500	2.634293109897881
chr20	40945600	40946600	2.7018757396855766
chr20	40945700	40946700	2.407893030410773
chr20	40945800	40946800	2.6338364482954058
chr20	40945900	40946900	2.635383648684589
chr20	40946000	40947000	2.0141370190874373
chr20	40946100	40947100	1.6727987875565695
chr20	40946200	40947200	0.9294101112988642
chr20	40946300	40947300	1.1222311556796565
chr20	40946400	40947400	0.7874573341494077
chr20	40946500	40947500	0.9176669087746492
chr20	40946600	40947600	0.9585908565780203
chr20	40946700	40947700	0.8489872145893508
chr20	40946800	40947800	0.6794562862627889
chr20	40946900	40947900	0.5706868408198241
chr20	40947700	40948700	2.8436148028799124
chr20	40947800	40948800	2.227210443968907
chr20	40947900	40948900	2.3458364638434666
chr20	40948000	40949000	3.185333098935418
chr20	40948100	40949100	2.496439507121524
chr20	40948200	40949200	1.7895962528315246
chr20	40948300	40949300	1.6286434077258096
chr20	40948400	40949400	1.3127081718792286
chr20	40948500	40949500	1.2723028934424303
chr20	40948600	40949600	0.8691790648265804
chr20	40948700	40949700	0.3621180599233429
chr20	40948800	40949800	0.9299417961299584
chr20	40948900	40949900	0.23353387605667364
chr20	40949000	40950000	-0.5822337529528048
chr20	40949100	40950100	-0.20938251426643012
chr20	40949200	40950200	-0.4129750486104008
chr20	40949300	40950300	-0.555586105553477
chr20	40949400	40950400	-0.2407936735724648
chr20	40949500	40950500	-0.5011231437985968
chr20	40949600	40950600	0.6284535717115818
chr20	40949700	40950700	0.6594407683108122
chr20	40949800	40950800	1.086038183464252
chr20	40949900	40950900	2.211166242779661
chr20	40950000	40951000	2.3915942243845687
chr20	40950100	40951100	2.3293853119009373
chr20	40950200	40951200	2.8522592287491446
chr20	40950300	40951300	3.2570519675224068
chr20	40950400	40951400	3.1088242930120438
chr20	40950500	40951500	3.36452840601946
chr20	40950600	40951600	2.462787294886584
chr20	40950700	40951700	2.568772128044261
chr20	40950800	40951800	2.3228177090145232
chr20	40950900	40951900	1.6893816445848795
chr20	40951000	40952000	1.9417194819416521
chr20	40951100	40952100	2.3271240014861205
chr20	40951200	40952200	2.3487023598967807
chr20	40951300	40952300	2.060799443697697
chr20	40951400	40952400	2.4505120903229747
chr20	40951500	40952500	2.573896175315189
chr20	40951600	40952600	2.9765942241802543
chr20	40951700	40952700	2.5686184449469027
chr20	40951800	40952800	2.52917843894065
chr20	40951900	40952900	2.485264010223021
chr20	40952000	40953000	2.4513892940716038
chr20	40952100	40953100	2.055020448090974
chr20	40952200	40953200	2.2088447244884675
chr20	40952300	40953300	2.3023818414305683
chr20	40952400	40953400	2.363092856213996
chr20	40952500	40953500	2.497328386734023
chr20	40952600	40953600	1.9409579515488318
chr20	40952700	40953700	2.225728719624394
chr20	40952800	40953800	2.1636918891119366
chr20	40952900	40953900	1.9284697590769635
chr20	40953000	40954000	1.3713757868350078
chr20	40953100	40954100	1.3094430892945694
chr20	40953200	40954200	1.3043067745513908
chr20	40953300	40954300	1.1693792195153978
chr20	40953400	40954400	0.8636810861696329
chr20	40953500	40954500	0.6408262647792964
chr20	40953600	40954600	1.256726678156192
chr20	40953700	40954700	1.5246694945320851
chr20	40953800	40954800	1.6035625772071689
chr20	40953900	40954900	2.051713080621925
chr20	40954000	40955000	2.4269883080259604
chr20	40954100	40955100	2.7801046019039903
chr20	40954200	40955200	2.690454469603169
chr20	40954300	40955300	2.92314446623289
chr20	40954400	40955400	3.2405947565227886
chr20	40954500	40955500	3.49813152147758
chr20	40954600	40955600	3.746246165810648
chr20	40954700	40955700	3.898266191711455
chr20	40954800	40955800	3.7542259726889022
chr20	40954900	40955900	3.7142486941703465
chr20	40955000	40956000	3.838603722935338
chr20	40955100	40956100	3.8704935692310736
chr20	40955200	40956200	3.5158431949123727
chr20	40956300	40957300	3.4313478910009114
chr20	40956400	40957400	3.6624271510388233
chr20	40956500	40957500	4.326324486386328
chr20	40956600	40957600	5.128348035438738
chr20	40956700	40957700	4.573121725379902
chr20	40956800	40957800	4.522162771406824
chr20	40956900	40957900	4.392777123867959
chr20	40957000	40958000	4.397756461436398
chr20	40957100	40958100	4.8512832159798585
chr20	40957200	40958200	4.738924822014528
chr20	40957300	40958300	4.047164327172431
chr20	40957400	40958400	3.6809226473007675
chr20	40957500	40958500	3.382850292207864
chr20	40957600	40958600	2.804026452974608
chr20	40957700	40958700	2.7236067915966844
chr20	40957800	40958800	2.336331679597305
chr20	40957900	40958900	1.977187717181509
chr20	40958000	40959000	1.9353299032953728
chr20	40958100	40959100	1.6336409969854886
chr20	40958200	40959200	0.9183736277213016
chr20	40958300	40959300	0.9720055245889592
chr20	40958400	40959400	1.0833159395829994
chr20	40958500	40959500	1.5687566766665084
chr20	40958600	40959600	2.0871630875338454
chr20	40958700	40959700	2.40473363884338
chr20	40958800	40959800	2.4412630854676136
chr20	40958900	40959900	2.9178930338881623
chr20	40959000	40960000	3.1742472049986823
chr20	40959100	40960100	3.1800740144462485
chr20	40959200	40960200	3.6696119685044457
chr20	40959300	40960300	4.265971181819618
chr20	40959400	40960400	4.508109033366835
chr20	40959500	40960500	3.791554619721981
chr20	40959600	40960600	3.625341674126537
chr20	40959700	40960700	3.202464696613866
chr20	40959800	40960800	3.5090696342674303
chr20	40959900	40960900	3.3729183691430653
chr20	40960000	40961000	3.430338969915403
chr20	40960100	40961100	3.393215208304826
chr20	40960200	40961200	3.2176103270912915
chr20	40960300	40961300	2.968007804344082
chr20	40960400	40961400	3.145136734389512
chr20	40960500	40961500	4.125363948220199
chr20	40960600	40961600	4.012462334927303
chr20	40960700	40961700	4.283686209423167
chr20	40960800	40961800	3.3396541989269317
chr20	40960900	40961900	3.546632124538747
chr20	40961000	40962000	2.8338645002528957
chr20	40961100	40962100	3.0961136917235343
chr20	40961200	40962200	2.976518938687032
chr20	40961300	40962300	3.2503883051773044
chr20	40961400	40962400	3.275796834942733
chr20	40961500	40962500	2.7379952650001718
chr20	40961600	40962600	2.922892913661791
chr20	40961700	40962700	2.3973813627910445
chr20	40961800	40962800	3.036496157467917
chr20	40961900	40962900	2.4850646982965685
chr20	40962000	40963000	2.7862192808761534
chr20	40962100	40963100	2.2764184546137267
chr20	40962200	40963200	2.5012275954329963
chr20	40962300	40963300	2.9061832528246767
chr20	40962400	40963400	2.48969689901336
chr20	40962500	40963500	3.4985943259869026
chr20	40962600	40963600	2.841694375644721
chr20	40962700	40963700	3.3515563571765785
chr20	40962800	40963800	3.3051971981409287
chr20	40962900	40963900	3.185633309724912
chr20	40963000	40964000	3.0627484380947245
chr20	40963100	40964100	3.209333083040945
chr20	40963200	40964200	3.6745507621749054
chr20	40963300	40964300	3.4817356856587787
chr20	40963400	40964400	3.888655910799751
chr20	40963500	40964500	3.387874311175642
chr20	40963600	40964600	3.253437004035046
chr20	40963700	40964700	3.2603104067059614
chr20	40963800	40964800	3.0687931347444493
chr20	40963900	40964900	2.646048532194329
chr20	40964000	40965000	2.6686322111693808
chr20	40965200	40966200	3.418722687168747
chr20	40965300	40966300	3.5624200078086825
chr20	40965400	40966400	3.6573065303138215
chr20	40965500	40966500	3.995300797831436
chr20	40965600	40966600	4.374451151480295
chr20	40965700	40966700	4.485462739514073
chr20	40965800	40966800	4.1138178697128645
chr20	40965900	40966900	3.3028745520406693
chr20	40966000	40967000	2.9248503705430333
chr20	40966100	40967100	2.647716606033744
chr20	40966200	40967200	2.373479111296432
chr20	40966300	40967300	1.9333961558291841
chr20	40966400	40967400	1.5317875014104148
chr20	40966500	40967500	1.1184348061930414
chr20	40966600	40967600	0.9108203687488492
chr20	40966700	40967700	0.4486724722843222
chr20	40966800	40967800	-0.016072300787975242
chr20	40966900	40967900	0.473195276714471
chr20	40967000	40968000	1.5202937869657205
chr20	40967100	40968100	1.7866557179412212
chr20	40968200	40969200	2.133291844814076
chr20	40968300	40969300	2.413748745100658
chr20	40968400	40969400	2.238832499208413
chr20	40968500	40969500	2.1251099454319955
chr20	40968600	40969600	1.8210579540658849
chr20	40968700	40969700	1.4967895484101823
chr20	40968800	40969800	1.8034473828750783
chr20	40968900	40969900	1.9292630576716403
chr20	40969000	40970000	1.8336705075858946
chr20	40969100	40970100	1.5897766747444908
chr20	40969200	40970200	1.0723904873872008
chr20	40969300	40970300	1.5805508358515508
chr20	40969400	40970400	2.1073777812734007
chr20	40969500	40970500	2.3702666088732736
chr20	40969600	40970600	2.9041070979869414
chr20	40969700	40970700	3.2462072729482347
chr20	40969800	40970800	2.9707082534815843
chr20	40969900	40970900	3.2435282717704395
chr20	40970000	40971000	3.612260435723387
chr20	40970100	40971100	3.7034451311587615
chr20	40970200	40971200	3.978217513129623
chr20	40970300	40971300	3.6106374646117785
chr20	40970400	40971400	3.2754220553815263
chr20	40970500	40971500	3.5695462671599767
chr20	40970600	40971600	3.1215570159631576
chr20	40970700	40971700	3.1062498699131686
chr20	40970800	40971800	3.3634537454135724
chr20	40970900	40971900	3.447139371422675
chr20	40971000	40972000	3.3691630746682906
chr20	40971100	40972100	3.878727629254263
chr20	40971200	40972200	4.0518458850884596
chr20	40971300	40972300	3.9384306190263736
chr20	40971400	40972400	3.95755389105288
chr20	40971500	40972500	3.719715573330004
chr20	40971600	40972600	4.718394833939951
chr20	40971700	40972700	4.637912086677646
chr20	40971800	40972800	4.671208646693036
chr20	40973000	40974000	2.1610898008088855
chr20	40973100	40974100	2.6120175873182827
chr20	40973200	40974200	2.7796398820093176
chr20	40973300	40974300	2.9482008826751547
chr20	40973400	40974400	3.0935511377009317
chr20	40973500	40974500	3.395338890948393
chr20	40973600	40974600	3.0780710204451074
chr20	40973700	40974700	2.8033622406581284
chr20	40973800	40974800	2.4942829945913725
chr20	40973900	40974900	2.7091776872309747
chr20	40974000	40975000	3.429796214066843
chr20	40974100	40975100	3.4476140227605248
chr20	40974200	40975200	2.8437141826449714
chr20	40974300	40975300	2.7149121303356143
chr20	40974400	40975400	3.1520509316456686
chr20	40974500	40975500	2.876060213712847
chr20	40974600	40975600	3.7057872525063766
chr20	40974700	40975700	3.8467432766348666
chr20	40974800	40975800	4.3576862889491865
chr20	40974900	40975900	4.174066246192978
chr20	40975000	40976000	4.623857995450717
chr20	40975100	40976100	4.442075792530943
chr20	40975200	40976200	5.0598720101358925
chr20	40975300	40976300	5.18047964838315
chr20	40975400	40976400	4.6765340453491575
chr20	40975500	40976500	4.470984590906673
chr20	40975600	40976600	3.771620388913235
chr20	40975700	40976700	3.3495602661161787
chr20	40975800	40976800	2.592546918759867
chr20	40975900	40976900	2.393305878558386
chr20	40976000	40977000	1.8018146026178254
chr20	40976100	40977100	1.5901129892221555
chr20	40976400	40977400	1.2203185674858943
chr20	40976500	40977500	1.6774823287187093
chr20	40976600	40977600	1.7817253238198378
chr20	40976700	40977700	2.1228960227655818
chr20	40976800	40977800	2.0773200755897303
chr20	40976900	40977900	2.5913024931481967
chr20	40977000	40978000	2.8219465763989753
chr20	40977100	40978100	3.121397478293169
chr20	40977200	40978200	3.1442452687337608
chr20	40977300	40978300	3.4468550733540244
chr20	40977400	40978400	3.2521349269862503
chr20	40977500	40978500	3.094201476083395
chr20	40977600	40978600	3.103687084222156
chr20	40977700	40978700	3.2602307656744647
chr20	40977800	40978800	3.5364689928775968
chr20	40977900	40978900	3.5842536699015595
chr20	40978000	40979000	3.7179952650952828
chr20	40978100	40979100	3.4756283473258387
chr20	40978200	40979200	3.6931325224893374
chr20	40978300	40979300	3.895576287084905
chr20	40978400	40979400	4.412800237468558
chr20	40978500	40979500	4.6785475006261015
chr20	40978600	40979600	4.9134642731457445
chr20	40978700	40979700	4.918071752422164
chr20	40978800	40979800	5.512757358848627
chr20	40978900	40979900	5.678918381757232
chr20	40979000	40980000	5.649242120584604
chr20	40979100	40980100	5.4357296765261385
chr20	40979200	40980200	5.420116181935541
chr20	40979300	40980300	5.450609809361038
chr20	40979400	40980400	5.561933711579098
chr20	40979500	40980500	5.548002869123504
chr20	40979600	40980600	5.378977050489562
chr20	40979700	40980700	5.146311456773492
chr20	40979800	40980800	4.4801821595435145
chr20	40979900	40980900	4.3999440847547096
chr20	40980000	40981000	4.245320036481242
chr20	40980100	40981100	4.389414632160518
chr20	40980200	40981200	4.210782293085142
chr20	40980300	40981300	4.0853310027339615
chr20	40980400	40981400	3.1390416623186086
chr20	40980500	40981500	2.8145874914357982
chr20	40980600	40981600	3.3401668153085025
chr20	40980700	40981700	3.9026007624868084
chr20	40980800	40981800	3.6152047660260362
chr20	40980900	40981900	3.337038069385623
chr20	40981000	40982000	3.2162287361396595
chr20	40981100	40982100	2.9668895617956594
chr20	40981200	40982200	3.0148356045353872
chr20	40981300	40982300	2.8359466402585265
chr20	40981400	40982400	2.780700691465512
chr20	40981500	40982500	2.989536311287013
chr20	40981600	40982600	2.5957979877057924
chr20	40981700	40982700	2.073217945138804
chr20	40981800	40982800	2.258884084589974
chr20	40982500	40983500	2.889753288033232
chr20	40982600	40983600	2.7736711033032915
chr20	40982700	40983700	2.6326767377721785
chr20	40982800	40983800	2.6268082180360333
chr20	40982900	40983900	3.081895125474944
chr20	40983000	40984000	3.117194068743807
chr20	40983100	40984100	2.7612451696078097
chr20	40983200	40984200	2.843906652201498
chr20	40983300	40984300	2.698018898054483
chr20	40983400	40984400	2.999627469930405
chr20	40983500	40984500	2.75310083118728
chr20	40983600	40984600	3.3717553695048976
chr20	40983700	40984700	3.319008496615252
chr20	40983800	40984800	3.523210098310982
chr20	40983900	40984900	2.6831965921364165
chr20	40984000	40985000	3.231096832075553
chr20	40984100	40985100	3.982596261344901
chr20	40984200	40985200	4.063568294984064
chr20	40984300	40985300	4.011162378362426
chr20	40984400	40985400	4.359901475866623
chr20	40984500	40985500	4.843635313801863
chr20	40984600	40985600	4.525788425219822
chr20	40984700	40985700	5.0103400749478535
chr20	40984800	40985800	4.988625519078472
chr20	40984900	40985900	5.3574164040429615
chr20	40985000	40986000	4.975047275457857
chr20	40985100	40986100	4.45770452173854
chr20	40985200	40986200	4.247974169513715
chr20	40985300	40986300	4.449796253982263
chr20	40985400	40986400	3.4200499466804035
chr20	40985500	40986500	2.8950701264955625
chr20	40985600	40986600	2.878618857620141
chr20	40985700	40986700	2.7077473511163417
chr20	40985800	40986800	2.593148396640274
chr20	40985900	40986900	3.2563131692999487
chr20	40986000	40987000	2.9784377552301953
chr20	40986100	40987100	3.2436609864786834
chr20	40986200	40987200	3.5308088673943234
chr20	40986300	40987300	3.9741066246366414
chr20	40986400	40987400	4.260251217482773
chr20	40986500	40987500	4.759613977865317
chr20	40986600	40987600	4.6746471489673915
chr20	40986700	40987700	4.762953723564885
chr20	40986800	40987800	4.6795313453548655
chr20	40988400	40989400	5.2980479527548505
chr20	40989700	40990700	3.89194489659707
chr20	40989800	40990800	3.7327536356910818
chr20	40989900	40990900	3.997118094713061
chr20	40990000	40991000	4.329622990727913
chr20	40990100	40991100	4.425204861792609
chr20	40990200	40991200	4.214698712487278
chr20	40990300	40991300	4.5535274289477154
chr20	40990400	40991400	3.5947618567343587
chr20	40990500	40991500	3.884669677977661
chr20	40990600	40991600	3.6850992101869537
chr20	40990700	40991700	3.776373971293076
chr20	40990800	40991800	4.045430515720764
chr20	40990900	40991900	3.567784637582589
chr20	40991000	40992000	3.442812102841063
chr20	40991100	40992100	3.5744591364182803
chr20	40991200	40992200	3.3156509907586265
chr20	40991300	40992300	3.591068576051088
chr20	40991400	40992400	4.026196288452269
chr20	40991500	40992500	3.586254550220017
chr20	40991600	40992600	3.4005085172952576
chr20	40991700	40992700	2.8503870414814467
chr20	40991800	40992800	2.2342227711084472
chr20	40991900	40992900	2.029922282285693
chr20	40992000	40993000	1.7885305514599559
chr20	40992100	40993100	1.4632359536004234
chr20	40992200	40993200	1.5049703918599502
chr20	40992300	40993300	1.3137612118586897
chr20	40992400	40993400	1.3739856497371994
chr20	40992500	40993500	1.8387806518285632
chr20	40992600	40993600	1.708766143077436
chr20	40992700	40993700	2.151878923537433
chr20	40992800	40993800	2.750344040193526
chr20	40992900	40993900	3.798703839491664
chr20	40993000	40994000	4.0072071383654295
chr20	40993100	40994100	3.8239668386833685
chr20	40993200	40994200	4.1946428269098535
chr20	40993300	40994300	3.952950267928829
chr20	40993400	40994400	3.1309688262088504
chr20	40993500	40994500	3.7368562460233368
chr20	40993600	40994600	3.7940174709148415
chr20	40993700	40994700	3.606883820070181
chr20	40993800	40994800	3.5428829114982383
chr20	40993900	40994900	3.1358066676866843
chr20	40994000	40995000	3.108303329758611
chr20	40994100	40995100	3.2080775298013973
chr20	40994200	40995200	3.0403548446408366
chr20	40994300	40995300	3.750095241577253
chr20	40994400	40995400	4.8142149616660115
chr20	40994500	40995500	4.203421138487823
chr20	40994600	40995600	4.267923876394902
chr20	40994700	40995700	3.8105980862070084
chr20	40994800	40995800	3.579447351255944
chr20	40994900	40995900	3.2677260024717643
chr20	40995000	40996000	3.276936916546543
chr20	40995100	40996100	3.5225966645957096
chr20	40995200	40996200	3.82315421125704
chr20	40995300	40996300	3.786638746937612
chr20	40995400	40996400	3.362073781355792
chr20	40995500	40996500	3.8588036581544847
chr20	40995600	40996600	4.019732152036426
chr20	40995700	40996700	4.37279150847053
chr20	40995800	40996800	4.247015944349142
chr20	40995900	40996900	4.293155219888391
chr20	40996000	40997000	4.0513807727262785
chr20	40996100	40997100	3.7154971240404406
chr20	40998500	40999500	2.6596265474506726
chr20	40998600	40999600	2.947547299565223
chr20	40998700	40999700	2.897821426273293
chr20	40998800	40999800	3.5415091352987784
chr20	40998900	40999900	2.6448169709932223
chr20	40999000	41000000	3.4421229535636706
chr20	40999100	41000100	3.2798482711195778
chr20	40999200	41000200	3.3244128491735694
chr20	40999300	41000300	2.984218978649966
chr20	40999400	41000400	3.0368639235349644
chr20	40999500	41000500	2.981382143097405
chr20	40999600	41000600	3.3147329383876354
chr20	41000700	41001700	3.1979826705874923
chr20	41000800	41001800	3.541341149075968
chr20	41000900	41001900	4.389864704142018
chr20	41001000	41002000	4.5914961434826616
chr20	41002000	41003000	1.2774205657766662
chr20	41002100	41003100	1.2883052316107448
chr20	41002200	41003200	1.9393117362893981
chr20	41002300	41003300	2.089965820612456
chr20	41002400	41003400	2.5032282394099377
chr20	41002500	41003500	2.947685810798492
chr20	41002600	41003600	3.023725059737243
chr20	41002700	41003700	2.8238536336066185
chr20	41002800	41003800	3.6796956921621233
chr20	41002900	41003900	3.573033818266856
chr20	41003000	41004000	3.820281714995603
chr20	41003100	41004100	4.477669729152323
chr20	41003200	41004200	4.377676529935963
chr20	41003300	41004300	4.463660642359356
chr20	41003400	41004400	4.802268712387988
chr20	41003500	41004500	4.5420859346481315
chr20	41003600	41004600	4.373203427570862
chr20	41003700	41004700	5.2379507895814275
chr20	41003800	41004800	4.6974220234097945
chr20	41003900	41004900	4.440781483345698
chr20	41004000	41005000	4.313836569611207
chr20	41004100	41005100	3.634520242760772
chr20	41004200	41005200	3.3028519407235053
chr20	41004300	41005300	3.411461498880184
chr20	41004400	41005400	2.907267327181462
chr20	41004500	41005500	2.9688423829816544
chr20	41004600	41005600	3.2118271123089963
chr20	41004700	41005700	2.9396204007883435
chr20	41004800	41005800	2.9183855214933403
chr20	41004900	41005900	3.004799816791471
chr20	41005000	41006000	2.8098775570615917
chr20	41005100	41006100	3.088641911708467
chr20	41005200	41006200	3.0531335122639
chr20	41005300	41006300	2.8976700947093854
chr20	41006400	41007400	1.8893442676080143
chr20	41006500	41007500	2.6909949078236632
chr20	41006600	41007600	2.6465432429486384
chr20	41006700	41007700	3.200845820013254
chr20	41006800	41007800	3.5240462530533843
chr20	41006900	41007900	3.3233356960643463
chr20	41007000	41008000	3.1964588822002558
chr20	41007100	41008100	3.0012002330241105
chr20	41007200	41008200	3.2760652127627394
chr20	41007300	41008300	3.620487164984245
chr20	41007400	41008400	3.45303569170308
chr20	41007500	41008500	3.0702242450485464
chr20	41007600	41008600	3.456876417780078
chr20	41007700	41008700	2.8355785381030287
chr20	41007800	41008800	2.4106859955006774
chr20	41008900	41009900	2.5348744289083136
chr20	41009000	41010000	2.4459608410678157
chr20	41009100	41010100	2.8902813832439693
chr20	41009200	41010200	3.2074013194906024
chr20	41009300	41010300	3.055457922941532
chr20	41009400	41010400	3.3316828190703016
chr20	41009500	41010500	3.3773504161795027
chr20	41009600	41010600	3.1153344486899965
chr20	41009700	41010700	2.9692489105665194
chr20	41009800	41010800	2.517215195571361
chr20	41009900	41010900	2.5443371154211243
chr20	41010000	41011000	2.5102779290875628
chr20	41011000	41012000	2.0272481030794296
chr20	41011100	41012100	2.413849202190065
chr20	41011200	41012200	2.3965205710266093
chr20	41011300	41012300	2.524704197793005
chr20	41011400	41012400	2.6193650361867955
chr20	41011500	41012500	2.426376307139944
chr20	41011600	41012600	2.704841306671275
chr20	41011700	41012700	2.5525354389885053
chr20	41011800	41012800	2.304924294473397
chr20	41011900	41012900	2.8485839763544365
chr20	41012000	41013000	1.9130057551109922
chr20	41012100	41013100	1.7289545917467926
chr20	41012200	41013200	2.042738112186309
chr20	41012300	41013300	2.1081420540980824
chr20	41012400	41013400	2.038025164246864
chr20	41012500	41013500	3.0362668318545767
chr20	41012600	41013600	3.41356536481954
chr20	41012700	41013700	4.180165067213067
chr20	41012800	41013800	3.893052296454599
chr20	41012900	41013900	3.6022998942870714
chr20	41013000	41014000	3.9949274297881012
chr20	41013100	41014100	4.053679658330549
chr20	41013200	41014200	3.74560682921681
chr20	41013300	41014300	3.4690407176338978
chr20	41013400	41014400	4.008343675923289
chr20	41013500	41014500	3.178959627843456
chr20	41013600	41014600	3.1917458964001963
chr20	41013700	41014700	1.9376212121384409
chr20	41013800	41014800	2.9821448767956498
chr20	41013900	41014900	3.3887959002461203
chr20	41014000	41015000	4.0545346377564515
chr20	41014100	41015100	4.013573314486131
chr20	41014200	41015200	3.966376719514793
chr20	41014300	41015300	3.8675465244732647
chr20	41014400	41015400	4.169555097607709
chr20	41014500	41015500	4.251462519327236
chr20	41014600	41015600	4.159560822268917
chr20	41015800	41016800	2.9323561182917426
chr20	41016000	41017000	3.4839894994732075
chr20	41016100	41017100	3.2585423651410905
chr20	41016200	41017200	3.2058191663771747
chr20	41016300	41017300	2.9539151188626933
chr20	41016400	41017400	2.568862417112121
chr20	41016500	41017500	2.373470168945324
chr20	41016600	41017600	2.318388835504582
chr20	41016700	41017700	2.5419847962411355
chr20	41016800	41017800	2.4854543156495295
chr20	41016900	41017900	2.5143119284648234
chr20	41017000	41018000	2.534221916349028
chr20	41017100	41018100	2.754572223609592
chr20	41017200	41018200	2.5449873798618263
chr20	41017300	41018300	2.979917436057685
chr20	41017400	41018400	3.637143838459549
chr20	41017500	41018500	4.271145999816939
chr20	41017600	41018600	4.408400764517666
chr20	41017700	41018700	4.027283591680418
chr20	41017800	41018800	4.230384768993591
chr20	41017900	41018900	4.176032522545119
chr20	41018000	41019000	4.1702650541075705
chr20	41018100	41019100	3.9409993637528777
chr20	41018200	41019200	3.8842283161649696
chr20	41019200	41020200	4.226244857080373
chr20	41019300	41020300	4.0680459234206
chr20	41019400	41020400	3.71968867439548
chr20	41019500	41020500	4.351890459953914
chr20	41019600	41020600	4.331271384592766
chr20	41019700	41020700	4.1227703057227885
chr20	41019800	41020800	3.979041726408695
chr20	41019900	41020900	3.0241662902297923
chr20	41020000	41021000	2.6323349676013716
chr20	41020100	41021100	2.9829816620782115
chr20	41020200	41021200	2.8891181871708103
chr20	41020300	41021300	2.900599336964542
chr20	41020400	41021400	3.2897848188270085
chr20	41020500	41021500	2.7712984319545244
chr20	41020600	41021600	2.6770904549122005
chr20	41020700	41021700	3.0529342807174578
chr20	41020800	41021800	3.377752721123729
chr20	41020900	41021900	3.8561136106609935
chr20	41021000	41022000	3.8174585853880973
chr20	41021100	41022100	3.3266566674030025
chr20	41021200	41022200	3.460428144530743
chr20	41021300	41022300	3.9384832189881087
chr20	41021400	41022400	3.6442704859168913
chr20	41021500	41022500	3.9160905583982304
chr20	41021600	41022600	4.014748812033387
chr20	41022500	41023500	3.311582108564442
chr20	41022600	41023600	3.6552260089256543
chr20	41022700	41023700	3.6220171922184057
chr20	41022800	41023800	4.205576231693566
chr20	41022900	41023900	4.564774577914753
chr20	41023000	41024000	4.648780244142172
chr20	41023100	41024100	4.506497314209211
chr20	41023200	41024200	4.721270688980361
chr20	41023300	41024300	4.998426233827533
chr20	41023400	41024400	5.353850317446812
chr20	41023500	41024500	5.4035205791897045
chr20	41023600	41024600	5.9362324786309255
chr20	41023700	41024700	5.846788579755134
chr20	41023800	41024800	5.582458200821779
chr20	41023900	41024900	5.421392717796876
chr20	41024000	41025000	5.114596981382248
chr20	41024100	41025100	5.257493217858259
chr20	41024200	41025200	5.16757713160351
chr20	41024300	41025300	5.0824426993019465
chr20	41024400	41025400	4.649544025335182
chr20	41024500	41025500	4.5432057895108535
chr20	41024600	41025600	3.865614280804648
chr20	41024700	41025700	3.8346738036342978
chr20	41024800	41025800	3.6781821179478698
chr20	41024900	41025900	3.628043744850252
chr20	41026000	41027000	4.566109327972383
chr20	41026100	41027100	4.482674711954863
chr20	41026200	41027200	4.735260441008778
chr20	41026300	41027300	5.341460248703347
chr20	41026400	41027400	4.895161677402277
chr20	41026500	41027500	4.946310259936791
chr20	41026600	41027600	4.9475058392820745
chr20	41026700	41027700	4.570454281855265
chr20	41026800	41027800	4.519460031209302
chr20	41026900	41027900	4.083319021852619
chr20	41027000	41028000	4.142295510066566
chr20	41027100	41028100	3.603118731402345
chr20	41027200	41028200	3.1944956406747864
chr20	41027300	41028300	3.0052080630482148
chr20	41027400	41028400	3.272033298351148
chr20	41027500	41028500	3.0978084764418865
chr20	41027600	41028600	2.848982764073113
chr20	41027700	41028700	3.137156978828612
chr20	41027800	41028800	2.239653862058286
chr20	41027900	41028900	0.7249108763099829
chr20	41028000	41029000	0.7394408417876481
chr20	41028100	41029100	1.5026165022403892
chr20	41028200	41029200	1.790322121409338
chr20	41028300	41029300	2.3249260812166046
chr20	41028400	41029400	2.5330728405451013
chr20	41028500	41029500	2.4712781154023995
chr20	41028600	41029600	3.021599499997998
chr20	41028700	41029700	3.7459392912105636
chr20	41028800	41029800	4.909909632344972
chr20	41028900	41029900	6.4216056687889775
chr20	41029000	41030000	6.146072262145365
chr20	41029100	41030100	5.839148903649469
chr20	41029200	41030200	5.576904559402172
chr20	41029300	41030300	5.164204284862545
chr20	41029400	41030400	4.852084756985208
chr20	41029500	41030500	5.026446428506907
chr20	41029600	41030600	4.319703213791817
chr20	41029700	41030700	3.384832233871478
chr20	41029800	41030800	3.567918549874282
chr20	41029900	41030900	4.0514149498035
chr20	41030000	41031000	4.063381637561035
chr20	41030100	41031100	3.924861531014523
chr20	41030200	41031200	4.137925795803136
chr20	41030300	41031300	4.22342670854582
chr20	41030400	41031400	4.005548912440601
chr20	41030500	41031500	3.40854057425879
chr20	41030600	41031600	3.5894550805703176
chr20	41030700	41031700	3.015002570633825
chr20	41030800	41031800	2.704121648212645
chr20	41030900	41031900	2.4880964278484936
chr20	41031000	41032000	2.728978521851098
chr20	41031100	41032100	2.6054299465904207
chr20	41031200	41032200	2.75034434195308
chr20	41031300	41032300	2.4937375493564256
chr20	41031400	41032400	3.0981363494520333
chr20	41031500	41032500	3.5911848331534464
chr20	41031600	41032600	3.688473012620842
chr20	41031700	41032700	4.348208535291041
chr20	41031800	41032800	4.333135642259664
chr20	41031900	41032900	4.312988824008335
chr20	41032000	41033000	4.264104175929833
chr20	41032100	41033100	4.280318926514084
chr20	41032200	41033200	4.433183547680551
chr20	41032300	41033300	4.674039627951678
chr20	41033400	41034400	4.1435901632478185
chr20	41033500	41034500	4.20358745183375
chr20	41033600	41034600	4.029794913809466
chr20	41033700	41034700	4.372220720481801
chr20	41033800	41034800	4.168198701811487
chr20	41033900	41034900	3.7634627942668777
chr20	41034000	41035000	4.039557568747414
chr20	41034100	41035100	4.650414003251108
chr20	41034200	41035200	4.63131029460287
chr20	41034300	41035300	4.018897849316992
chr20	41034400	41035400	3.546947428776189
chr20	41034500	41035500	2.9549635870567914
chr20	41034600	41035600	2.5798724779341926
chr20	41034700	41035700	2.4290585374388685
chr20	41034800	41035800	2.308581445188312
chr20	41034900	41035900	2.192750224429344
chr20	41035000	41036000	1.8537417615086607
chr20	41035100	41036100	1.653548109429881
chr20	41035200	41036200	1.646220414280949
chr20	41035300	41036300	1.5860424748516395
chr20	41035400	41036400	1.5297122854203182
chr20	41035500	41036500	1.673726457317503
chr20	41035600	41036600	1.9052962564435991
chr20	41035700	41036700	1.9787277594309345
chr20	41035800	41036800	1.7775734054390409
chr20	41036900	41037900	3.0337004225856123
chr20	41037000	41038000	3.068601615407437
chr20	41037100	41038100	2.7757825711159287
chr20	41037200	41038200	2.7919160934172167
chr20	41037300	41038300	3.0619742962726413
chr20	41037400	41038400	2.5860046959571474
chr20	41037500	41038500	2.159783923691316
chr20	41037600	41038600	1.8583638725127312
chr20	41037700	41038700	1.4503369516088642
chr20	41037800	41038800	1.6218525191808781
chr20	41037900	41038900	1.51230041057634
chr20	41038000	41039000	1.6821359145943124
chr20	41038100	41039100	2.0889117442286973
chr20	41038200	41039200	2.2410094897078987
chr20	41038300	41039300	1.932487056007429
chr20	41038400	41039400	2.223082464553276
chr20	41038500	41039500	1.7990115857472881
chr20	41038600	41039600	1.8552767224928663
chr20	41038700	41039700	2.51679142710594
chr20	41038800	41039800	2.4356363286004674
chr20	41038900	41039900	2.9398709408900965
chr20	41039000	41040000	2.8669087880355817
chr20	41039100	41040100	2.5890989372747977
chr20	41039200	41040200	2.509260960092111
chr20	41039300	41040300	2.55658208698276
chr20	41039400	41040400	2.005931317317008
chr20	41039500	41040500	2.2520100139514168
chr20	41039600	41040600	2.2134529816112707
chr20	41039700	41040700	1.8559648261645727
chr20	41039800	41040800	1.7276213926025956
chr20	41040100	41041100	0.24466745470377785
chr20	41040200	41041200	-0.09203358247112296
chr20	41040900	41041900	0.16352147081598073
chr20	41041000	41042000	0.884518961208734
chr20	41041100	41042100	1.7180703012166874
chr20	41041200	41042200	2.2907353343699697
chr20	41041300	41042300	2.3457456214802272
chr20	41041400	41042400	2.317723603241886
chr20	41041500	41042500	2.575806136649124
chr20	41041600	41042600	3.032628127305016
chr20	41041700	41042700	3.6459261006560686
chr20	41041800	41042800	3.6495606709672086
chr20	41041900	41042900	3.363908299249333
chr20	41042000	41043000	2.6294038815296252
chr20	41042100	41043100	1.9737049854620203
chr20	41042200	41043200	1.8363729451251998
chr20	41042300	41043300	1.8678769634495849
chr20	41042400	41043400	2.4184222255575567
chr20	41042500	41043500	2.366396990268579
chr20	41042600	41043600	2.5337137011147965
chr20	41042700	41043700	1.6452931725828297
chr20	41042800	41043800	1.7393282975150817
chr20	41042900	41043900	2.2768418635083405
chr20	41043000	41044000	3.269531397289154
chr20	41043100	41044100	3.6657527047259917
chr20	41043200	41044200	3.634865304568907
chr20	41043300	41044300	3.8230949691506235
chr20	41043400	41044400	3.190122386788732
chr20	41043500	41044500	2.9258604321498987
chr20	41043600	41044600	2.8984073845092784
chr20	41043700	41044700	3.633475832133264
chr20	41043800	41044800	3.9155028782919183
chr20	41043900	41044900	3.964333505749584
chr20	41044000	41045000	3.6439762426830637
chr20	41044100	41045100	3.1889062196389264
chr20	41044200	41045200	3.5871965747002497
chr20	41044300	41045300	3.6433170754203617
chr20	41044400	41045400	4.174188925686037
chr20	41044500	41045500	3.939919855877031
chr20	41044600	41045600	3.167713088487091
chr20	41044700	41045700	3.3980481929602946
chr20	41044800	41045800	2.9112599606477927
chr20	41044900	41045900	2.8356377589478523
chr20	41045000	41046000	2.6992778635869414
chr20	41045100	41046100	3.608355645127572
chr20	41045200	41046200	3.396412250027327
chr20	41045300	41046300	3.1213810271288125
chr20	41045400	41046400	2.7926792613760716
chr20	41045500	41046500	3.512720409155404
chr20	41045600	41046600	4.144687534707783
chr20	41045700	41046700	3.6445800461520084
chr20	41045800	41046800	4.5131599102306685
chr20	41045900	41046900	4.251335387132581
chr20	41046000	41047000	4.317095172068936
chr20	41046100	41047100	3.8951810099447663
chr20	41046200	41047200	3.78011006407702
chr20	41046300	41047300	3.722235011604007
chr20	41046400	41047400	3.923567912660788
chr20	41046500	41047500	3.996191305623584
chr20	41046600	41047600	4.162569372855069
chr20	41046700	41047700	4.2227707377649155
chr20	41046800	41047800	3.874746136501012
chr20	41046900	41047900	3.7695219920912613
chr20	41047000	41048000	3.603076617856073
chr20	41047100	41048100	3.283371162918408
chr20	41047200	41048200	3.244890596887924
chr20	41047300	41048300	3.1682713920355647
chr20	41047400	41048400	3.3942071617703773
chr20	41047500	41048500	3.2198223727844395
chr20	41047600	41048600	3.5310948916234763
chr20	41047700	41048700	3.4488335790922435
chr20	41048100	41049100	4.285517521025359
chr20	41048200	41049200	4.463541430938157
chr20	41048300	41049300	4.722137992386688
chr20	41048400	41049400	4.713254668291493
chr20	41048500	41049500	4.4834239218245235
chr20	41048600	41049600	3.818165427154963
chr20	41048700	41049700	4.192181138237189
chr20	41048800	41049800	3.886445158969828
chr20	41048900	41049900	3.379479031729768
chr20	41049000	41050000	3.418125777265184
chr20	41049100	41050100	3.2188432332472794
chr20	41049200	41050200	3.1834665585784387
chr20	41049300	41050300	2.9253570742084247
chr20	41049400	41050400	2.7346088796922228
chr20	41049500	41050500	3.1805289529213834
chr20	41049600	41050600	3.7153536044881705
chr20	41049700	41050700	3.230452778451189
chr20	41049800	41050800	3.7548558642368617
chr20	41049900	41050900	4.052605411365555
chr20	41050000	41051000	3.9464120430816796
chr20	41050100	41051100	3.6835807187524887
chr20	41050200	41051200	3.3361760598930954
chr20	41050300	41051300	3.6096352580084887
chr20	41050400	41051400	3.4008618823383814
chr20	41050500	41051500	3.387938685225744
chr20	41050600	41051600	3.0591619902366882
chr20	41050700	41051700	3.6153906494160273
chr20	41050800	41051800	3.0274019415511733
chr20	41050900	41051900	2.6149561589113963
chr20	41051000	41052000	2.628662189517575
chr20	41051100	41052100	3.0707631420046715
chr20	41051200	41052200	2.7565055670572143
chr20	41051300	41052300	2.9660170774935932
chr20	41051400	41052400	3.021917554087709
chr20	41051500	41052500	2.540396473248684
chr20	41051600	41052600	2.691145705948851
chr20	41051700	41052700	2.3728740847834744
chr20	41051800	41052800	2.17876078384713
chr20	41051900	41052900	2.526509222970576
chr20	41052000	41053000	2.4498229912688667
chr20	41052100	41053100	1.9894137309682105
chr20	41052200	41053200	2.3639847836516976
chr20	41052300	41053300	2.5048672358562025
chr20	41052400	41053400	2.919129409853084
chr20	41052500	41053500	2.570276074755539
chr20	41052600	41053600	3.059402657574368
chr20	41052700	41053700	3.3157708044356244
chr20	41052800	41053800	3.3533225695120086
chr20	41052900	41053900	3.3468732461228723
chr20	41053000	41054000	3.3527296430491695
chr20	41053100	41054100	3.765708198087333
chr20	41053200	41054200	3.4717695842719496
chr20	41053300	41054300	3.3379456042776936
chr20	41053400	41054400	3.061394744081207
chr20	41053500	41054500	3.5354908233102647
chr20	41053600	41054600	2.507506272548876
chr20	41053700	41054700	2.223671701484209
chr20	41053800	41054800	2.6366680713721773
chr20	41053900	41054900	2.563595154726063
chr20	41054000	41055000	2.506649035408206
chr20	41054100	41055100	2.240484302130592
chr20	41054200	41055200	2.699696863183493
chr20	41054300	41055300	2.617046983048032
chr20	41054400	41055400	2.628490082185832
chr20	41054500	41055500	2.7499187200492057
chr20	41054600	41055600	3.391871390718233
chr20	41054700	41055700	3.657151524433927
chr20	41054800	41055800	3.8966838406789166
chr20	41054900	41055900	3.527081086674092
chr20	41055000	41056000	3.3992736693493812
chr20	41055100	41056100	3.6130668516678206
chr20	41055200	41056200	3.2218940499115662
chr20	41055300	41056300	3.214077365400375
chr20	41055400	41056400	3.574558768293316
chr20	41055500	41056500	3.2660320089231947
chr20	41055600	41056600	3.180356133593092
chr20	41055700	41056700	3.0150961478658886
chr20	41055800	41056800	2.5576033732226318
chr20	41055900	41056900	2.7768887329035006
chr20	41056000	41057000	3.214623076889179
chr20	41056100	41057100	3.182298577670137
chr20	41056200	41057200	3.0748579863728813
chr20	41056300	41057300	2.809572369007089
chr20	41056400	41057400	2.194771997117561
chr20	41056500	41057500	2.2754433101252265
chr20	41056600	41057600	2.8047668344412706
chr20	41056700	41057700	2.959818894722248
chr20	41056800	41057800	3.0453148582250176
chr20	41056900	41057900	3.4935530969139488
chr20	41057000	41058000	3.4194470777607515
chr20	41057100	41058100	3.304913791068273
chr20	41057200	41058200	3.2713105858909763
chr20	41057300	41058300	3.0460029949908196
chr20	41057400	41058400	3.306163769027393
chr20	41057500	41058500	3.826268128722911
chr20	41057600	41058600	3.383972987480377
chr20	41057700	41058700	3.828684562240839
chr20	41057800	41058800	3.97286118260364
chr20	41057900	41058900	4.094998208793252
chr20	41058000	41059000	4.194124319080235
chr20	41058100	41059100	4.624163257795584
chr20	41058200	41059200	4.785194494723618
chr20	41058300	41059300	5.018666662020675
chr20	41058400	41059400	4.7365500971613566
chr20	41058500	41059500	4.302025452230212
chr20	41058600	41059600	4.825788272526943
chr20	41058700	41059700	4.065677094129013
chr20	41058800	41059800	4.104589985822953
chr20	41058900	41059900	3.491956612801677
chr20	41059000	41060000	3.5907121909438993
chr20	41059100	41060100	3.310838137659045
chr20	41059200	41060200	3.4082615848174767
chr20	41059300	41060300	3.9482389314693584
chr20	41059400	41060400	4.354310393535142
chr20	41059500	41060500	4.2907892141276465
chr20	41059600	41060600	3.04558655420358
chr20	41059700	41060700	3.1208125311993045
chr20	41059800	41060800	3.1807105240048927
chr20	41059900	41060900	3.35788288745362
chr20	41060000	41061000	3.124095495750523
chr20	41060100	41061100	2.8959371822984954
chr20	41060200	41061200	3.111793547685432
chr20	41060300	41061300	2.750226412522893
chr20	41060400	41061400	2.912085358638643
chr20	41060500	41061500	3.5652863162119828
chr20	41060600	41061600	3.901601332800936
chr20	41060700	41061700	4.398112660603682
chr20	41060800	41061800	4.138811810921647
chr20	41060900	41061900	4.384334135633904
chr20	41061000	41062000	4.585425597120468
chr20	41061100	41062100	4.784135565469518
chr20	41061200	41062200	4.7312065134696715
chr20	41061300	41062300	5.083386189484984
chr20	41061400	41062400	4.21076019183107
chr20	41061500	41062500	2.5035132475363016
chr20	41061600	41062600	2.32185031270058
chr20	41061700	41062700	2.046773142896137
chr20	41061800	41062800	2.6398838692896955
chr20	41061900	41062900	2.443890528105811
chr20	41062000	41063000	1.9417707724532975
chr20	41062100	41063100	2.25268644788919
chr20	41062200	41063200	1.945912355231866
chr20	41062300	41063300	1.5259464456975629
chr20	41062400	41063400	1.6281655194593805
chr20	41062500	41063500	2.4590601460410486
chr20	41062600	41063600	2.9666450575044303
chr20	41062700	41063700	2.8236996371444016
chr20	41062800	41063800	1.7765475950107208
chr20	41062900	41063900	2.393833484039869
chr20	41063000	41064000	2.986110688228426
chr20	41063100	41064100	2.8377810542745823
chr20	41063200	41064200	3.1287686158885792
chr20	41063300	41064300	3.385192758726557
chr20	41063400	41064400	3.7664148452234265
chr20	41063500	41064500	3.8508614810929953
chr20	41063600	41064600	3.8911962916791314
chr20	41063700	41064700	3.853317025472277
chr20	41063800	41064800	4.512048655522278
chr20	41063900	41064900	3.957670888568917
chr20	41064000	41065000	3.70760954303469
chr20	41064100	41065100	3.3562391336257056
chr20	41064200	41065200	3.4851708672231902
chr20	41064300	41065300	3.397554761222603
chr20	41064400	41065400	3.304402103005229
chr20	41064500	41065500	3.3886760652324783
chr20	41064600	41065600	3.0884124272509728
chr20	41064700	41065700	3.236230609379387
chr20	41064800	41065800	2.7889488219809904
chr20	41064900	41065900	2.8980823990011384
chr20	41065000	41066000	2.449385510271239
chr20	41065100	41066100	2.6623915626814414
chr20	41065200	41066200	2.3427412687028486
chr20	41065300	41066300	2.1336544535030493
chr20	41065400	41066400	2.155632719848502
chr20	41065500	41066500	2.537833376459244
chr20	41066600	41067600	4.0070129815001465
chr20	41066700	41067700	4.055458333722703
chr20	41066800	41067800	3.768887727465649
chr20	41066900	41067900	4.1192101775696965
chr20	41067000	41068000	4.00273476690489
chr20	41067100	41068100	3.7554144787773613
chr20	41067200	41068200	3.3788360695959816
chr20	41067300	41068300	3.3311262748021897
chr20	41067400	41068400	2.962967783899148
chr20	41067500	41068500	2.5562402591327373
chr20	41067600	41068600	1.8868425957974408
chr20	41067700	41068700	1.9867732183237383
chr20	41067800	41068800	1.8371387692133143
chr20	41067900	41068900	1.5655997098115813
chr20	41068000	41069000	1.987867946835373
chr20	41068100	41069100	1.9974637017000267
chr20	41068200	41069200	2.3557596726303243
chr20	41068300	41069300	2.897349491401968
chr20	41068400	41069400	3.2969527984767812
chr20	41068500	41069500	3.405566325359409
chr20	41068600	41069600	3.870067998862325
chr20	41068700	41069700	3.973525021733897
chr20	41068800	41069800	4.557651939217842
chr20	41068900	41069900	4.742109837385575
chr20	41069000	41070000	4.106312358018192
chr20	41069100	41070100	3.884756023665986
chr20	41069200	41070200	4.041477159509788
chr20	41069300	41070300	3.76641593306334
chr20	41069400	41070400	3.711799741105892
chr20	41069500	41070500	3.8483868671087813
chr20	41069600	41070600	3.71637589943159
chr20	41069700	41070700	3.340191478652053
chr20	41069800	41070800	3.4806092912848614
chr20	41069900	41070900	3.0992343056975358
chr20	41070000	41071000	3.2054615356960787
chr20	41070100	41071100	3.824313327916299
chr20	41070200	41071200	3.8050379493339768
chr20	41070300	41071300	3.7326206302323968
chr20	41070400	41071400	3.1007722324948466
chr20	41070500	41071500	3.081804072783095
chr20	41070600	41071600	3.6016354860916366
chr20	41070700	41071700	4.125130089009654
chr20	41070800	41071800	4.23785707100253
chr20	41070900	41071900	4.573564357702825
chr20	41071000	41072000	4.29287725025041
chr20	41071100	41072100	3.715249086404447
chr20	41071200	41072200	3.3227805566806285
chr20	41071300	41072300	3.1509272058636566
chr20	41071400	41072400	3.805437268095528
chr20	41071500	41072500	4.017783589199275
chr20	41071600	41072600	3.406878230373087
chr20	41071700	41072700	2.9576401480348538
chr20	41071800	41072800	2.708059211338129
chr20	41071900	41072900	2.972590064253977
chr20	41072000	41073000	3.683965807489816
chr20	41072100	41073100	3.765100309793676
chr20	41072200	41073200	4.381199019570852
chr20	41072300	41073300	4.8142390207505565
chr20	41073400	41074400	3.7846316731406695
chr20	41073500	41074500	3.9463674349067808
chr20	41073600	41074600	3.7818206063860655
chr20	41073700	41074700	3.4300925073314312
chr20	41073800	41074800	2.9168201040756907
chr20	41073900	41074900	3.2671715447431566
chr20	41074000	41075000	2.9426925448526196
chr20	41074100	41075100	3.628261593731145
chr20	41074200	41075200	3.922685517128517
chr20	41074300	41075300	3.7697600263130737
chr20	41074400	41075400	3.696484025978066
chr20	41074500	41075500	3.3800716354896587
chr20	41074600	41075600	3.2885400079411884
chr20	41074700	41075700	3.740794729850916
chr20	41074800	41075800	4.054496431904478
chr20	41074900	41075900	4.407140791965305
chr20	41075000	41076000	3.8190084475203547
chr20	41075100	41076100	3.829419182475382
chr20	41075200	41076200	3.927568369955602
chr20	41075300	41076300	4.07648787013872
chr20	41075400	41076400	3.977425469758656
chr20	41075500	41076500	4.164769060449124
chr20	41075600	41076600	4.811916724788468
chr20	41075700	41076700	4.109868045200337
chr20	41075800	41076800	3.9520130110098233
chr20	41075900	41076900	3.2604886282482664
chr20	41076000	41077000	3.3041523871648693
chr20	41076100	41077100	3.5455612843292004
chr20	41076200	41077200	3.536450803411751
chr20	41076300	41077300	2.717571217867976
chr20	41076400	41077400	3.064538306305642
chr20	41076500	41077500	3.2765435507851888
chr20	41076600	41077600	2.9856899985848964
chr20	41076700	41077700	3.800884886030727
chr20	41076800	41077800	4.437922919986257
chr20	41076900	41077900	4.51641439531107
chr20	41078000	41079000	5.292329342841421
chr20	41078100	41079100	5.407384397521219
chr20	41078200	41079200	4.658016083369911
chr20	41078300	41079300	4.822676493285933
chr20	41078400	41079400	4.646927948978033
chr20	41078500	41079500	4.365601061029887
chr20	41078600	41079600	4.427686957406208
chr20	41078700	41079700	4.34741206114758
chr20	41078800	41079800	4.482338491908427
chr20	41078900	41079900	4.185773970952371
chr20	41079000	41080000	4.036832665191543
chr20	41079100	41080100	3.642821299970296
chr20	41079200	41080200	4.439912911787416
chr20	41079300	41080300	4.4946222350663945
chr20	41079400	41080400	4.464483189605832
chr20	41079500	41080500	5.1102756600727846
chr20	41079600	41080600	5.1202697764355065
chr20	41079700	41080700	5.029379633031242
chr20	41079800	41080800	4.913969307658964
chr20	41079900	41080900	5.292745902760188
chr20	41080000	41081000	5.039458799666687
chr20	41080100	41081100	5.4694322997782825
chr20	41080200	41081200	5.3741910826184265
chr20	41080300	41081300	5.518339285052679
chr20	41080400	41081400	5.174488465961299
chr20	41080500	41081500	5.058043240307267
chr20	41080600	41081600	4.810953441664803
chr20	41080700	41081700	4.524574167357229
chr20	41080800	41081800	4.104677340332756
chr20	41080900	41081900	4.08871762990091
chr20	41081000	41082000	3.938565803699821
chr20	41081100	41082100	3.9919471118898464
chr20	41081200	41082200	3.4361663091588173
chr20	41081300	41082300	3.1118639042458343
chr20	41081400	41082400	4.2721498497470805
chr20	41081500	41082500	3.937154504674373
chr20	41081600	41082600	4.168532026300976
chr20	41081700	41082700	4.1607697139675714
chr20	41081800	41082800	4.034300740059308
chr20	41081900	41082900	4.296349737963487
chr20	41082000	41083000	4.0784502349629586
chr20	41082100	41083100	4.292145273798476
chr20	41082200	41083200	4.6346845191091495
chr20	41082300	41083300	4.887389676893379
chr20	41082400	41083400	4.719175816676182
chr20	41082500	41083500	5.32267895976634
chr20	41082600	41083600	5.488767097104044
chr20	41082700	41083700	5.603577280977229
chr20	41082800	41083800	6.125657814102419
chr20	41082900	41083900	6.332716433685608
chr20	41083000	41084000	7.2025129039695726
chr20	41083100	41084100	6.6876950739893255
chr20	41083200	41084200	6.083636598655668
chr20	41083300	41084300	5.416000019275386
chr20	41083400	41084400	4.407546104879192
chr20	41083500	41084500	4.017318761191961
chr20	41083600	41084600	4.019372778808741
chr20	41083700	41084700	3.817954348038652
chr20	41083800	41084800	3.4178356423668186
chr20	41083900	41084900	2.8490145185702525
chr20	41084000	41085000	2.6214065770679036
chr20	41084100	41085100	2.7255089090938527
chr20	41084200	41085200	2.706298311570794
chr20	41084300	41085300	2.872410939135646
chr20	41084400	41085400	3.351286699837035
chr20	41084500	41085500	3.0036476698652166
chr20	41084600	41085600	2.517129295449592
chr20	41084700	41085700	2.8795486760688624
chr20	41084800	41085800	3.2957538483421804
chr20	41084900	41085900	3.7944790297647057
chr20	41085000	41086000	3.7902524072340045
chr20	41085100	41086100	3.96381846769604
chr20	41085200	41086200	4.2759229434576485
chr20	41085300	41086300	4.376765704097215
chr20	41085400	41086400	4.152935049596948
chr20	41085500	41086500	4.559897286590656
chr20	41085600	41086600	4.501780041350204
chr20	41085700	41086700	4.218388402163547
chr20	41085800	41086800	3.7047666637499055
chr20	41085900	41086900	3.5562290458362296
chr20	41086000	41087000	3.0678665019006726
chr20	41086100	41087100	1.9369919122833763
chr20	41086200	41087200	1.9349583482841373
chr20	41086300	41087300	1.8623400932696432
chr20	41086400	41087400	2.2878764834437906
chr20	41086500	41087500	1.61224986700002
chr20	41086600	41087600	1.962054434203144
chr20	41086700	41087700	2.186043794098461
chr20	41086800	41087800	2.4124595795136083
chr20	41086900	41087900	1.7095299970720839
chr20	41087000	41088000	2.434556268177926
chr20	41087100	41088100	3.3127453523404102
chr20	41087200	41088200	3.0144918713149687
chr20	41087300	41088300	3.1742057377126134
chr20	41087400	41088400	3.563582719095793
chr20	41087500	41088500	4.66803712821221
chr20	41087600	41088600	4.411198077812456
chr20	41087700	41088700	3.5828280923393847
chr20	41087800	41088800	3.7565678297024334
chr20	41087900	41088900	3.9327783768954374
chr20	41088000	41089000	3.5256430198393915
chr20	41089100	41090100	1.4854471680761312
chr20	41089200	41090200	1.746656137699748
chr20	41089300	41090300	1.9214784919680965
chr20	41089400	41090400	2.3256683903524817
chr20	41089500	41090500	1.7881975288657508
chr20	41089600	41090600	1.4633460968345504
chr20	41089700	41090700	1.7932725244175902
chr20	41089800	41090800	2.122478390183792
chr20	41089900	41090900	2.6959358965695923
chr20	41090000	41091000	2.7960729340887007
chr20	41090100	41091100	2.771240395843637
chr20	41090200	41091200	2.618551640483019
chr20	41090300	41091300	2.154937603905954
chr20	41090400	41091400	1.8797824237245089
chr20	41090500	41091500	2.2590323850822576
chr20	41091600	41092600	4.790573786403979
chr20	41091700	41092700	4.761081251508071
chr20	41091800	41092800	4.585112252572247
chr20	41091900	41092900	4.498342370804778
chr20	41092000	41093000	4.340807274246269
chr20	41092100	41093100	3.3473421728790647
chr20	41092200	41093200	3.3437726348565224
chr20	41092300	41093300	3.345656664280793
chr20	41092400	41093400	3.1544507326575384
chr20	41092500	41093500	2.9393356303584097
chr20	41092600	41093600	2.2241133120829875
chr20	41092700	41093700	2.6392754483541343
chr20	41092800	41093800	2.882483042268313
chr20	41092900	41093900	2.6707888890502463
chr20	41093000	41094000	3.1891128318325674
chr20	41093100	41094100	3.8549352913108974
chr20	41093200	41094200	4.209626969379206
chr20	41093300	41094300	4.196916566677255
chr20	41093400	41094400	4.25961661727858
chr20	41093500	41094500	3.778849538054717
chr20	41093600	41094600	4.4066660562667215
chr20	41093700	41094700	4.0955235097277605
chr20	41093800	41094800	3.6254686761316193
chr20	41093900	41094900	4.3819369050633545
chr20	41094000	41095000	4.36579077587792
chr20	41094100	41095100	4.3017014103268085
chr20	41094200	41095200	3.762179405190866
chr20	41094300	41095300	3.7497283002442012
chr20	41094400	41095400	3.7291388638276963
chr20	41094500	41095500	4.186241164891697
chr20	41094600	41095600	4.125802326977437
chr20	41094700	41095700	4.376434984832981
chr20	41094800	41095800	4.833956510400163
chr20	41094900	41095900	4.553818542887933
chr20	41095000	41096000	4.632704181752266
chr20	41095100	41096100	3.7480657951105374
chr20	41095200	41096200	3.709233426348428
chr20	41095300	41096300	4.007972406224448
chr20	41095400	41096400	3.8882045845671898
chr20	41095500	41096500	4.106134453619575
chr20	41095600	41096600	3.5915589736470146
chr20	41095700	41096700	3.1004005279243163
chr20	41095800	41096800	2.887225873040338
chr20	41095900	41096900	3.0000466642604287
chr20	41096000	41097000	3.3695634360301825
chr20	41096100	41097100	4.253247452412907
chr20	41096200	41097200	4.554852412930318
chr20	41096300	41097300	4.998917714751007
chr20	41096400	41097400	5.283299643106764
chr20	41096500	41097500	4.830196333484344
chr20	41096600	41097600	4.642953460244299
chr20	41096700	41097700	5.355963544467514
chr20	41096800	41097800	5.320663769000356
chr20	41096900	41097900	4.837324011507753
chr20	41097000	41098000	4.239966722409352
chr20	41097100	41098100	4.510423146691526
chr20	41097200	41098200	4.332526037346595
chr20	41097300	41098300	3.9689474524505046
chr20	41097400	41098400	4.537413170816
chr20	41097500	41098500	4.53245633823424
chr20	41097600	41098600	5.009401992391599
chr20	41097700	41098700	4.8910663659396985
chr20	41097800	41098800	5.077962368299496
chr20	41097900	41098900	5.6866655385019635
chr20	41098000	41099000	5.665368538468583
chr20	41098100	41099100	5.58070351824512
chr20	41098200	41099200	5.28068423288524
chr20	41098300	41099300	4.862000952424734
chr20	41098400	41099400	4.2862119330022335
chr20	41098500	41099500	4.382886040517647
chr20	41098600	41099600	4.2291758780407545
chr20	41098700	41099700	3.988548236679669
chr20	41098800	41099800	4.082032581218809
chr20	41098900	41099900	3.4786036464012486
chr20	41099000	41100000	3.929627614050267
chr20	41099100	41100100	3.6553476543663286
chr20	41099200	41100200	4.849824630083584
chr20	41099300	41100300	5.181845701674363
chr20	41099400	41100400	5.219260873471458
chr20	41099500	41100500	5.2773429067337085
chr20	41099600	41100600	5.2432024041833625
chr20	41099700	41100700	5.159439674220585
chr20	41099800	41100800	4.81847795284284
chr20	41099900	41100900	4.7494922334223375
chr20	41100000	41101000	4.359894044751528
chr20	41100100	41101100	4.0177892479862125
chr20	41100200	41101200	2.534298479016419
chr20	41100300	41101300	2.5025029688102025
chr20	41100400	41101400	2.4636563221615884
chr20	41100500	41101500	2.2814422600683684
chr20	41100600	41101600	2.8639963160572166
chr20	41100700	41101700	3.2815844612558105
chr20	41100800	41101800	3.841246873812186
chr20	41100900	41101900	4.281403126994488
chr20	41101000	41102000	4.079254777289604
chr20	41101100	41102100	4.2904297290393
chr20	41101200	41102200	4.964194289646292
chr20	41101300	41102300	4.842121858172996
chr20	41101400	41102400	4.803667010949777
chr20	41101500	41102500	5.082321469087823
chr20	41101600	41102600	5.434102784435587
chr20	41101700	41102700	4.55339470555153
chr20	41101800	41102800	4.2397132529954185
chr20	41101900	41102900	4.082971483953398
chr20	41102000	41103000	4.037288577627029
chr20	41102100	41103100	4.03757841302487
chr20	41102200	41103200	4.086479497074377
chr20	41102300	41103300	3.733306036858
chr20	41102400	41103400	3.4637927050670023
chr20	41102500	41103500	3.5414540296630626
chr20	41102600	41103600	3.127475184636824
chr20	41102700	41103700	3.587346538021013
chr20	41102800	41103800	3.259742496600308
chr20	41102900	41103900	3.2910760977646496
chr20	41103000	41104000	3.6129106669601163
chr20	41103100	41104100	3.52179280368824
chr20	41103200	41104200	3.2525060249808435
chr20	41103300	41104300	3.6816010736994618
chr20	41103400	41104400	4.327974813401195
chr20	41103500	41104500	3.9623535021572387
chr20	41103600	41104600	3.2484190182966435
chr20	41103700	41104700	3.5644495583535094
chr20	41103800	41104800	3.6477777290744418
chr20	41103900	41104900	3.390695792224676
chr20	41104000	41105000	3.161759950793804
chr20	41104100	41105100	3.3186817974754663
chr20	41104200	41105200	3.7475312145758433
chr20	41104300	41105300	3.5669438341801785
chr20	41104400	41105400	3.3384116522734955
chr20	41104500	41105500	3.5555914450040667
chr20	41104600	41105600	4.218063515734371
chr20	41104700	41105700	4.259361183167504
chr20	41104800	41105800	4.324393348186252
chr20	41104900	41105900	4.743545930715211
chr20	41106000	41107000	4.264982447146916
chr20	41106100	41107100	4.242814823262598
chr20	41106200	41107200	4.3770224189769955
chr20	41106300	41107300	4.0269450871240435
chr20	41106400	41107400	3.918817551436982
chr20	41106500	41107500	3.2510263150701504
chr20	41106600	41107600	2.6472532750792093
chr20	41106700	41107700	2.6556253601262454
chr20	41106800	41107800	2.401759398339681
chr20	41106900	41107900	2.531128020221998
chr20	41107000	41108000	2.2526221185415922
chr20	41107100	41108100	2.4984719843522667
chr20	41107200	41108200	2.455749330189958
chr20	41107300	41108300	2.223125038586171
chr20	41107400	41108400	2.5067951518424696
chr20	41107500	41108500	2.657233721550189
chr20	41107600	41108600	2.286191777718908
chr20	41107700	41108700	2.3824916329058383
chr20	41107800	41108800	2.5216139378299323
chr20	41107900	41108900	2.4613675803539787
chr20	41108000	41109000	2.755830754168673
chr20	41108100	41109100	3.195448175983509
chr20	41108200	41109200	3.3673125026471333
chr20	41108300	41109300	3.2663364301666893
chr20	41108400	41109400	3.0607411218613128
chr20	41108500	41109500	3.1053568539999272
chr20	41108600	41109600	4.018630535183593
chr20	41108700	41109700	4.314573884611965
chr20	41108800	41109800	3.9802636299684977
chr20	41108900	41109900	4.363611335548746
chr20	41109000	41110000	4.092836709999645
chr20	41109100	41110100	3.9288774741459647
chr20	41109200	41110200	3.539753983421124
chr20	41109300	41110300	3.7264666356447904
chr20	41109400	41110400	3.9188264673276287
chr20	41109500	41110500	4.094176258503709
chr20	41109600	41110600	3.5414421188653766
chr20	41109700	41110700	3.2420648272763084
chr20	41109800	41110800	3.859724542948765
chr20	41109900	41110900	3.6906603701699
chr20	41110000	41111000	4.170794226820944
chr20	41110100	41111100	4.02957270880449
chr20	41110200	41111200	4.353286846292873
chr20	41110300	41111300	4.3949063709326674
chr20	41110400	41111400	4.2565495287787884
chr20	41110500	41111500	3.976596597510944
chr20	41110600	41111600	4.563170530122834
chr20	41111600	41112600	2.3273692423149512
chr20	41111700	41112700	2.728593235082609
chr20	41111800	41112800	3.299607345281958
chr20	41111900	41112900	5.1907739936165385
chr20	41112000	41113000	5.821328965178043
chr20	41112100	41113100	5.856768294621983
chr20	41112200	41113200	5.4892306332409415
chr20	41112300	41113300	5.492943065209596
chr20	41112400	41113400	5.816207656620161
chr20	41112500	41113500	5.703121538412242
chr20	41112600	41113600	6.413372441870973
chr20	41112700	41113700	6.172707514869346
chr20	41113800	41114800	4.0793383328291695
chr20	41113900	41114900	4.5093673749744765
chr20	41114000	41115000	4.475963616529919
chr20	41114100	41115100	3.749587279356233
chr20	41114200	41115200	3.4439434813758303
chr20	41114300	41115300	3.525117049724502
chr20	41114400	41115400	3.843701576096872
chr20	41114500	41115500	4.550381718331964
chr20	41114600	41115600	4.868070238408152
chr20	41114700	41115700	5.202281878884385
chr20	41114800	41115800	5.717412863301622
chr20	41114900	41115900	6.056874550335943
chr20	41115000	41116000	6.268902934024575
chr20	41115100	41116100	6.2832740580515765
chr20	41115200	41116200	5.901137625707348
chr20	41115300	41116300	6.049355645550027
chr20	41115400	41116400	7.010030171861148
chr20	41115500	41116500	6.672589762652166
chr20	41115600	41116600	5.97270596766621
chr20	41115700	41116700	5.930048372301093
chr20	41115800	41116800	5.764630782856737
chr20	41115900	41116900	5.3888468183982905
chr20	41116000	41117000	5.595497339379856
chr20	41116100	41117100	5.711852995831367
chr20	41116200	41117200	5.685897581901308
chr20	41116300	41117300	5.6655371656413065
chr20	41116400	41117400	4.616167936308592
chr20	41117400	41118400	4.925569290414304
chr20	41117500	41118500	4.372645942815087
chr20	41117600	41118600	4.287790756281817
chr20	41117700	41118700	4.148235846264887
chr20	41117800	41118800	3.9919644743846665
chr20	41117900	41118900	4.817627848248248
chr20	41118000	41119000	4.602593538506273
chr20	41118100	41119100	4.296232143008826
chr20	41118200	41119200	4.608598007666059
chr20	41118300	41119300	3.568320405024603
chr20	41118400	41119400	3.435585014576688
chr20	41118500	41119500	3.542692854403345
chr20	41118600	41119600	3.536424994982521
chr20	41118700	41119700	3.173539657360344
chr20	41118800	41119800	3.4402035681158387
chr20	41118900	41119900	3.396399594953792
chr20	41119000	41120000	3.5609186973779803
chr20	41119100	41120100	3.5584636727677297
chr20	41119200	41120200	2.94324801621296
chr20	41119300	41120300	3.090441927507924
chr20	41119400	41120400	2.7253128136471334
chr20	41119500	41120500	2.539178610093316
chr20	41119600	41120600	2.5328118994590456
chr20	41119700	41120700	3.1409916461401304
chr20	41119800	41120800	2.999981209359544
chr20	41119900	41120900	2.985170080539881
chr20	41120000	41121000	2.7072452350159932
chr20	41120100	41121100	2.1909819923087297
chr20	41120200	41121200	2.8295295489274626
chr20	41120300	41121300	2.8414001222429017
chr20	41120400	41121400	3.750574334101304
chr20	41120500	41121500	4.346640704417046
chr20	41120600	41121600	4.2901290183075576
chr20	41120700	41121700	3.7828736783299033
chr20	41120800	41121800	4.433025187409715
chr20	41120900	41121900	4.227314615452299
chr20	41121000	41122000	4.17379489543489
chr20	41121100	41122100	5.3559809152086535
chr20	41121200	41122200	5.382319246955758
chr20	41121300	41122300	5.808420946962472
chr20	41121400	41122400	5.340554170419408
chr20	41121500	41122500	5.3623350962215195
chr20	41121600	41122600	5.370073273558362
chr20	41121700	41122700	5.772039460988583
chr20	41121800	41122800	5.227414020707443
chr20	41121900	41122900	5.020683470647327
chr20	41122000	41123000	5.376074556636681
chr20	41122100	41123100	4.6590101760901526
chr20	41122200	41123200	4.7328634759525166
chr20	41122300	41123300	5.0625415054406275
chr20	41122400	41123400	5.5897545464008225
chr20	41122500	41123500	5.3986644856861785
chr20	41122600	41123600	5.7757996889967895
chr20	41122700	41123700	5.765659966602534
chr20	41122800	41123800	5.6899094360903835
chr20	41122900	41123900	5.760259622410632
chr20	41123000	41124000	5.820542325355453
chr20	41123100	41124100	5.883055377005267
chr20	41123200	41124200	5.688329852982742
chr20	41123300	41124300	5.505869150599252
chr20	41123400	41124400	5.190641639136624
chr20	41123500	41124500	5.531565741067951
chr20	41123600	41124600	5.11302892823603
chr20	41123700	41124700	5.243730159314331
chr20	41123800	41124800	5.233303383153191
chr20	41123900	41124900	5.464773668791329
chr20	41124000	41125000	5.36594708084162
chr20	41124100	41125100	5.5635356899322055
chr20	41124200	41125200	5.418953744916565
chr20	41124300	41125300	4.806660917501444
chr20	41124400	41125400	4.9515938655777125
chr20	41124500	41125500	4.6297358466370735
chr20	41124600	41125600	4.4889595417114485
chr20	41124700	41125700	4.4903049200384375
chr20	41124800	41125800	4.265702662357711
chr20	41124900	41125900	3.8677880687340496
chr20	41125000	41126000	4.166056027420258
chr20	41125100	41126100	4.181429989234667
chr20	41125200	41126200	4.019527492011526
chr20	41125300	41126300	4.185072372538272
chr20	41125400	41126400	3.991481729788272
chr20	41125500	41126500	3.9884978338203942
chr20	41125600	41126600	4.3674487031386935
chr20	41125700	41126700	3.9554389401527166
chr20	41125800	41126800	3.8094089411613647
chr20	41125900	41126900	3.994536967950372
chr20	41126000	41127000	3.7941711901998896
chr20	41126100	41127100	3.3884041414722965
chr20	41126200	41127200	3.2434112140567124
chr20	41126300	41127300	3.012733708307189
chr20	41126400	41127400	3.2641743477937166
chr20	41126500	41127500	3.369668249531713
chr20	41126600	41127600	3.110539816005596
chr20	41126700	41127700	3.147535459769651
chr20	41126800	41127800	3.0110020200466208
chr20	41126900	41127900	2.793941891057545
chr20	41127000	41128000	2.4734353202545747
chr20	41128800	41129800	0.2947370795471498
chr20	41128900	41129900	0.2547135428561712
chr20	41129000	41130000	0.6385984050005721
chr20	41129100	41130100	1.5268948272023792
chr20	41129200	41130200	1.4950083347897485
chr20	41129300	41130300	1.6517794184493089
chr20	41129400	41130400	1.7668090501511151
chr20	41129500	41130500	2.1109524891287714
chr20	41129600	41130600	2.1871263120607938
chr20	41129700	41130700	2.7015628183829503
chr20	41129800	41130800	3.3971560159709817
chr20	41129900	41130900	3.518758437370808
chr20	41130000	41131000	3.903978286557264
chr20	41130100	41131100	3.6363589905189317
chr20	41130200	41131200	4.325927203463056
chr20	41130300	41131300	4.867380167339738
chr20	41130400	41131400	4.959361889666054
chr20	41130500	41131500	5.198464390570418
chr20	41130600	41131600	5.7278209479864906
chr20	41130700	41131700	5.2725132053343495
chr20	41130800	41131800	5.1528980002279745
chr20	41130900	41131900	5.401742436012475
chr20	41131000	41132000	5.686124555283109
chr20	41131100	41132100	5.584200863643762
chr20	41131200	41132200	4.9368783495573725
chr20	41131300	41132300	4.6026257263863775
chr20	41131400	41132400	4.968525667185649
chr20	41131500	41132500	4.763997000218375
chr20	41131600	41132600	4.320772088580502
chr20	41131700	41132700	4.681293828334118
chr20	41131800	41132800	4.496590595229232
chr20	41131900	41132900	4.309535120493574
chr20	41132000	41133000	3.8462876941685518
chr20	41132100	41133100	3.713861408601948
chr20	41132200	41133200	4.103672366918889
chr20	41132300	41133300	4.609705428687008
chr20	41132400	41133400	3.747785403074613
chr20	41132500	41133500	3.889181516860277
chr20	41132600	41133600	4.305995717345373
chr20	41132700	41133700	4.744469883669704
chr20	41132800	41133800	4.898277459736729
chr20	41132900	41133900	4.9043627190842365
chr20	41133000	41134000	4.639243703742199
chr20	41133100	41134100	4.792455786294849
chr20	41133200	41134200	4.802876223873984
chr20	41133300	41134300	4.410136957962359
chr20	41133400	41134400	5.194758846420249
chr20	41133500	41134500	4.4650950650434025
chr20	41133600	41134600	3.0401001946660844
chr20	41133700	41134700	3.1944406932063534
chr20	41133800	41134800	3.5090650418193694
chr20	41133900	41134900	3.3468400779163314
chr20	41134000	41135000	4.00029450888243
chr20	41134100	41135100	4.460278446113088
chr20	41134200	41135200	4.484419270613398
chr20	41134300	41135300	4.088347930637285
chr20	41134400	41135400	4.238942363971549
chr20	41134500	41135500	4.684500781050256
chr20	41134600	41135600	5.648697617565023
chr20	41134700	41135700	4.4299435112035646
chr20	41134800	41135800	4.090803336286204
chr20	41134900	41135900	4.352733034049821
chr20	41135000	41136000	3.8570957295507116
chr20	41135100	41136100	3.197329626686743
chr20	41135200	41136200	2.90980495253097
chr20	41135300	41136300	2.921016603597329
chr20	41135400	41136400	1.2872526250263827
chr20	41135500	41136500	1.1915868377890233
chr20	41135600	41136600	1.0989482845197545
chr20	41135700	41136700	1.9353834367310327
chr20	41135800	41136800	2.111168315019968
chr20	41135900	41136900	1.2777104857299015
chr20	41136000	41137000	0.7070911181346649
chr20	41136100	41137100	1.5340350832231933
chr20	41136200	41137200	2.2224196760495927
chr20	41136300	41137300	3.4399781080275686
chr20	41136400	41137400	4.490194287574943
chr20	41136500	41137500	4.1457365316423935
chr20	41136600	41137600	3.7624911111459314
chr20	41136700	41137700	4.329155507582913
chr20	41136800	41137800	4.811187928937861
chr20	41136900	41137900	6.384351074713246
chr20	41137000	41138000	7.341833928512524
chr20	41137100	41138100	7.243959470398685
chr20	41137200	41138200	6.7874237015319725
chr20	41137300	41138300	5.962264651813268
chr20	41137400	41138400	6.106178352541875
chr20	41137500	41138500	6.6147037451852535
chr20	41137600	41138600	6.869916770985358
chr20	41137700	41138700	5.709658928578764
chr20	41137800	41138800	5.104366920184146
chr20	41137900	41138900	3.84672939427225
chr20	41138000	41139000	3.458063127692494
chr20	41138100	41139100	3.0680425858725946
chr20	41138500	41139500	2.649303635841795
chr20	41138600	41139600	2.56829674344968
chr20	41138700	41139700	2.8606159642876023
chr20	41138800	41139800	2.683615841935428
chr20	41138900	41139900	2.6253349539034576
chr20	41139000	41140000	2.3969227105849447
chr20	41139100	41140100	2.145870334756736
chr20	41139200	41140200	1.8457893944153816
chr20	41139300	41140300	2.3731245713483493
chr20	41139400	41140400	3.018746125101518
chr20	41139500	41140500	2.6456232120151344
chr20	41139600	41140600	2.3925057887313668
chr20	41139700	41140700	2.7777971450918217
chr20	41139800	41140800	2.6281398103099494
chr20	41139900	41140900	2.8763725469291948
chr20	41140000	41141000	2.541289012064448
chr20	41140100	41141100	3.1533114305316543
chr20	41140200	41141200	3.2677591562038337
chr20	41140300	41141300	3.579480688198465
chr20	41140400	41141400	3.3550183379983802
chr20	41140500	41141500	3.3820804439231256
chr20	41140600	41141600	3.871077479345
chr20	41140700	41141700	3.5070567096912133
chr20	41140800	41141800	3.6159238307050607
chr20	41140900	41141900	3.3616938765252136
chr20	41141000	41142000	3.9860129282508185
chr20	41141700	41142700	4.03359231539616
chr20	41141800	41142800	3.4908111938321698
chr20	41141900	41142900	3.444638867443764
chr20	41142000	41143000	3.658147977542187
chr20	41142100	41143100	3.1718895654646144
chr20	41142200	41143200	3.3393166644457315
chr20	41142300	41143300	3.809569863975304
chr20	41142400	41143400	3.3177949065844765
chr20	41142500	41143500	2.7493214280393365
chr20	41142600	41143600	2.4382056657429545
chr20	41142700	41143700	2.0652526669825058
chr20	41142800	41143800	2.6211806883814663
chr20	41142900	41143900	2.2832631572345403
chr20	41143000	41144000	2.174136817947985
chr20	41143100	41144100	2.5128219316770504
chr20	41143200	41144200	2.6126196299752675
chr20	41143300	41144300	2.3008486050938
chr20	41143400	41144400	2.6477942862603845
chr20	41143500	41144500	3.138305959082264
chr20	41143600	41144600	2.2551518290767607
chr20	41143700	41144700	2.5959251062807263
chr20	41143800	41144800	2.9942591365963387
chr20	41143900	41144900	3.7414791122431135
chr20	41144000	41145000	4.076053857015135
chr20	41144100	41145100	4.5541720434029065
chr20	41144200	41145200	4.440857309950852
chr20	41144300	41145300	4.594609895193972
chr20	41144400	41145400	4.347051284175946
chr20	41144500	41145500	3.951207828832737
chr20	41144600	41145600	4.475740008584877
chr20	41144700	41145700	4.57181596825007
chr20	41144800	41145800	3.8006341431240505
chr20	41144900	41145900	3.528127700365746
chr20	41145000	41146000	3.5215187547821856
chr20	41145100	41146100	4.254876729234389
chr20	41145200	41146200	4.663706999741775
chr20	41145300	41146300	4.695455857177518
chr20	41145400	41146400	5.295288773131394
chr20	41145500	41146500	5.679240308755679
chr20	41145600	41146600	5.961840873180805
chr20	41145700	41146700	5.885296170462404
chr20	41145800	41146800	6.772213991835699
chr20	41145900	41146900	6.726684082621162
chr20	41146000	41147000	6.294545658489531
chr20	41146100	41147100	5.220609188596675
chr20	41146200	41147200	4.746851591478197
chr20	41146300	41147300	4.9137364042901455
chr20	41146400	41147400	4.9442901283766885
chr20	41146500	41147500	4.56113223089249
chr20	41146600	41147600	4.430519555765208
chr20	41146700	41147700	4.53273210501282
chr20	41146800	41147800	3.9555531302031897
chr20	41146900	41147900	3.8071862786903194
chr20	41147000	41148000	4.0378388090731105
chr20	41147100	41148100	4.341628720858819
chr20	41147200	41148200	4.63223360098328
chr20	41147300	41148300	4.415869423175455
chr20	41147400	41148400	4.329580509833422
chr20	41147500	41148500	4.2525590881434985
chr20	41147600	41148600	3.9995611432871288
chr20	41147700	41148700	4.110122951337531
chr20	41147800	41148800	4.504079686050973
chr20	41147900	41148900	4.676089630428207
chr20	41148000	41149000	4.3196756525248645
chr20	41148100	41149100	3.830755456655481
chr20	41148200	41149200	3.362577747497589
chr20	41148300	41149300	2.8249387751633823
chr20	41148400	41149400	2.8412835642052787
chr20	41148500	41149500	3.362613323093859
chr20	41148600	41149600	3.726345988595791
chr20	41148700	41149700	3.723130714733112
chr20	41148800	41149800	3.3711034365788457
chr20	41148900	41149900	3.0635407939800867
chr20	41149000	41150000	3.6466500961945414
chr20	41149100	41150100	3.935889752322694
chr20	41149200	41150200	4.251028481598648
chr20	41149300	41150300	4.678666002621742
chr20	41149400	41150400	4.3745917677623645
chr20	41149500	41150500	4.190757580050208
chr20	41149600	41150600	3.9467415624083935
chr20	41149700	41150700	4.213325642189078
chr20	41149800	41150800	3.605550482076005
chr20	41149900	41150900	4.007540403473544
chr20	41150000	41151000	4.042460367270344
chr20	41150100	41151100	4.32719739083215
chr20	41150200	41151200	4.8783177753713725
chr20	41150300	41151300	4.831068846272059
chr20	41150400	41151400	4.937309607127043
chr20	41150500	41151500	4.970505445324519
chr20	41150600	41151600	5.239037673528606
chr20	41150700	41151700	5.024221109523657
chr20	41150800	41151800	5.773382402525625
chr20	41150900	41151900	6.092954550103777
chr20	41151000	41152000	5.52591621346549
chr20	41151100	41152100	5.362724767630449
chr20	41152200	41153200	3.8229041778401953
chr20	41152300	41153300	4.511702303219888
chr20	41152400	41153400	4.1254253755832275
chr20	41152500	41153500	4.3559221747428944
chr20	41152600	41153600	3.854153551523184
chr20	41152700	41153700	4.06090972208976
chr20	41152800	41153800	3.993727024806311
chr20	41152900	41153900	4.631100243902744
chr20	41153000	41154000	5.125348145860044
chr20	41153100	41154100	4.636797225712197
chr20	41153200	41154200	4.219950719484811
chr20	41153300	41154300	3.4038153116029406
chr20	41153400	41154400	3.06450336601485
chr20	41153500	41154500	2.7404917692672472
chr20	41153600	41154600	2.9344210057524327
chr20	41153700	41154700	3.3150822786154013
chr20	41153800	41154800	3.5481571846336664
chr20	41153900	41154900	3.0839648973682263
chr20	41154000	41155000	2.8410229217840683
chr20	41154100	41155100	2.2533838099874206
chr20	41154200	41155200	2.1328790898581
chr20	41154300	41155300	2.8290265241920163
chr20	41154400	41155400	3.2248166867728436
chr20	41154500	41155500	3.7709674696864535
chr20	41154600	41155600	4.309166613045356
chr20	41154700	41155700	3.993959984808297
chr20	41154800	41155800	3.478819466157504
chr20	41154900	41155900	3.2596126185493155
chr20	41155000	41156000	2.563229753090658
chr20	41155100	41156100	3.1943282316840578
chr20	41155200	41156200	3.482633322980586
chr20	41155300	41156300	3.6945089345953397
chr20	41155400	41156400	3.5099609096602165
chr20	41155500	41156500	3.4165799964419703
chr20	41155600	41156600	3.36657105598892
chr20	41155700	41156700	3.449230431619111
chr20	41155800	41156800	3.819739094738104
chr20	41155900	41156900	4.430496627716695
chr20	41156000	41157000	5.03456420180555
chr20	41156100	41157100	4.9388247811830635
chr20	41156200	41157200	4.739247644443204
chr20	41156300	41157300	4.471834704052856
chr20	41156400	41157400	4.264050341404632
chr20	41156500	41157500	4.294090267514573
chr20	41156600	41157600	4.487457981119016
chr20	41156700	41157700	4.950218510033917
chr20	41156800	41157800	5.396642727339461
chr20	41156900	41157900	5.186305347538116
chr20	41157000	41158000	5.4244510672598585
chr20	41157100	41158100	5.7185095568281135
chr20	41157200	41158200	5.884375324003294
chr20	41157300	41158300	5.831844618092967
chr20	41157400	41158400	5.88355404759943
chr20	41157500	41158500	5.543157286395633
chr20	41157600	41158600	5.062597343480039
chr20	41157700	41158700	4.3989088477058
chr20	41157800	41158800	4.035176888319274
chr20	41157900	41158900	3.647930951544316
chr20	41158000	41159000	3.6115327434911526
chr20	41158100	41159100	3.646886352137153
chr20	41158200	41159200	3.6272306899281337
chr20	41158300	41159300	3.2770473690941624
chr20	41158400	41159400	3.7966222755405803
chr20	41158500	41159500	3.8408032079227428
chr20	41158600	41159600	3.9436066421648808
chr20	41158700	41159700	4.980712223681997
chr20	41158800	41159800	5.3603058045710785
chr20	41158900	41159900	5.959998862572394
chr20	41159000	41160000	6.00076337925882
chr20	41159100	41160100	6.3406848786389824
chr20	41159200	41160200	6.739220575791956
chr20	41159300	41160300	6.904803249971117
chr20	41159400	41160400	6.8071931057932815
chr20	41159500	41160500	7.0354641809857075
chr20	41159600	41160600	7.208410289725284
chr20	41159700	41160700	6.560788907305657
chr20	41159800	41160800	6.247386156168544
chr20	41159900	41160900	5.761239648628004
chr20	41160000	41161000	5.548672543926089
chr20	41160100	41161100	5.039538782180403
chr20	41160200	41161200	4.62041836203433
chr20	41160300	41161300	4.7690504338751945
chr20	41160400	41161400	4.8739924438409785
chr20	41160500	41161500	4.389181185529755
chr20	41160600	41161600	3.7314818798662377
chr20	41160700	41161700	3.6458775926738736
chr20	41162800	41163800	3.1658723902974595
chr20	41162900	41163900	4.174088815311821
chr20	41163000	41164000	5.199252550578635
chr20	41163100	41164100	6.4747694291480675
chr20	41163200	41164200	7.182078127207018
chr20	41163300	41164300	7.379788300001001
chr20	41163400	41164400	7.781645155961764
chr20	41163500	41164500	7.1888675882746895
chr20	41163600	41164600	6.951000201109445
chr20	41163700	41164700	6.780437789958153
chr20	41163800	41164800	6.874144475498884
chr20	41163900	41164900	6.477561514094063
chr20	41164000	41165000	6.3997305724146365
chr20	41164100	41165100	6.024347763933648
chr20	41164200	41165200	5.8523307867215655
chr20	41164300	41165300	6.150755517926098
chr20	41164400	41165400	5.9966928564034365
chr20	41164500	41165500	6.177994953281503
chr20	41164600	41165600	6.769922550409597
chr20	41164700	41165700	7.14553883317928
chr20	41164800	41165800	7.7959187953395315
chr20	41164900	41165900	7.708160792413657
chr20	41165000	41166000	6.553303394587775
chr20	41165100	41166100	5.6957292597567175
chr20	41165200	41166200	5.44761325695391
chr20	41165300	41166300	5.2329014812716
chr20	41165400	41166400	6.199977384664103
chr20	41165500	41166500	6.193579610139366
chr20	41165600	41166600	6.888087177438128
chr20	41165700	41166700	7.251451429322787
chr20	41165800	41166800	7.351339365267628
chr20	41165900	41166900	7.9946699803342645
chr20	41166000	41167000	8.610942583051905
chr20	41166100	41167100	8.86741767642935
chr20	41166200	41167200	8.878431317050298
chr20	41166300	41167300	8.679053190638022
chr20	41166400	41167400	7.69873068364414
chr20	41166500	41167500	7.6619283506694895
chr20	41166600	41167600	6.210869808204727
chr20	41166700	41167700	5.382750893579298
chr20	41166800	41167800	4.603216339273042
chr20	41166900	41167900	4.457349372953449
chr20	41167000	41168000	4.417396784924307
chr20	41167100	41168100	4.664352461044402
chr20	41167200	41168200	4.830048525462218
chr20	41167300	41168300	4.624236076280374
chr20	41167400	41168400	4.266307877202118
chr20	41167500	41168500	4.286135524759406
chr20	41167600	41168600	4.397938265314132
chr20	41167700	41168700	4.483881424794993
chr20	41167800	41168800	4.216354106789373
chr20	41169200	41170200	3.9097960620066567
chr20	41169300	41170300	3.494605966834666
chr20	41169400	41170400	3.840411717752012
chr20	41169500	41170500	4.019835840197929
chr20	41169600	41170600	3.2254765412634234
chr20	41169700	41170700	3.27712412642468
chr20	41169800	41170800	3.402965093301713
chr20	41169900	41170900	2.8112315327427573
chr20	41170000	41171000	2.4919073955794073
chr20	41170100	41171100	3.095068875627351
chr20	41170200	41171200	2.5849941787934183
chr20	41170300	41171300	3.267817764921412
chr20	41170400	41171400	3.573955325143608
chr20	41170500	41171500	3.642685876762625
chr20	41171600	41172600	5.253878484331286
chr20	41171700	41172700	5.852203423946122
chr20	41171800	41172800	6.32746115135496
chr20	41171900	41172900	6.728751363912614
chr20	41172000	41173000	7.019961475508617
chr20	41172100	41173100	7.372055090829947
chr20	41172200	41173200	7.2144255164512145
chr20	41172300	41173300	6.586410477023232
chr20	41172400	41173400	7.078116770585417
chr20	41172500	41173500	6.39723255262815
chr20	41172600	41173600	6.257032064106933
chr20	41172700	41173700	6.530176214411461
chr20	41172800	41173800	6.292832281155926
chr20	41172900	41173900	6.126030371927313
chr20	41173000	41174000	6.2305679468683
chr20	41173100	41174100	6.6876573380316575
chr20	41173200	41174200	6.961521401865747
chr20	41173300	41174300	7.1026385192732056
chr20	41173400	41174400	6.8609013058562605
chr20	41173500	41174500	6.3241815063318025
chr20	41173600	41174600	6.544707908739399
chr20	41173700	41174700	6.047473755783825
chr20	41173800	41174800	5.7910728108216425
chr20	41173900	41174900	5.429108312880984
chr20	41174000	41175000	5.776715704869273
chr20	41174100	41175100	5.579708316688948
chr20	41174200	41175200	4.537215761945609
chr20	41174300	41175300	4.535110315145138
chr20	41174400	41175400	4.009152180957046
chr20	41174500	41175500	4.636943311669233
chr20	41174600	41175600	4.078337954656659
chr20	41174700	41175700	4.337498431150578
chr20	41174800	41175800	4.033412553188203
chr20	41174900	41175900	3.931978307939441
chr20	41175000	41176000	2.924730888725912
chr20	41175100	41176100	2.049507659147725
chr20	41175200	41176200	2.0607910780962757
chr20	41175300	41176300	2.35006815997174
chr20	41175400	41176400	2.4081526437862264
chr20	41175500	41176500	1.5790316399648243
chr20	41175600	41176600	1.7429857557931492
chr20	41175700	41176700	1.249793133276888
chr20	41175800	41176800	1.3284866501493502
chr20	41175900	41176900	2.0383487595152707
chr20	41176000	41177000	2.486419223153522
chr20	41176100	41177100	2.9344889125119007
chr20	41176200	41177200	3.550984952422428
chr20	41176300	41177300	2.7975420794439314
chr20	41176400	41177400	2.6741899749779177
chr20	41176500	41177500	2.777399810150854
chr20	41176600	41177600	2.30888839365353
chr20	41177400	41178400	-0.06874987176372413
chr20	41177500	41178500	0.2957627905698992
chr20	41177600	41178600	0.4914691849189006
chr20	41177700	41178700	1.0644247189677325
chr20	41177800	41178800	1.3718153426062538
chr20	41177900	41178900	1.9540406636999248
chr20	41178000	41179000	2.1676207997878216
chr20	41178100	41179100	2.4484453063336105
chr20	41178200	41179200	2.664988491975794
chr20	41178300	41179300	2.678051699267756
chr20	41178400	41179400	3.515882525086214
chr20	41178500	41179500	3.629401634293485
chr20	41178600	41179600	3.906208509896957
chr20	41178700	41179700	4.184163925557768
chr20	41178800	41179800	4.395600291173652
chr20	41178900	41179900	4.008293431523065
chr20	41179000	41180000	4.267569723753909
chr20	41179100	41180100	4.255801294561392
chr20	41179200	41180200	4.788540443193785
chr20	41179300	41180300	4.455473119366163
chr20	41179400	41180400	3.670074624377
chr20	41179500	41180500	3.33237706621271
chr20	41179600	41180600	3.3601172186099344
chr20	41179700	41180700	3.0303191503574127
chr20	41179800	41180800	2.7704387862082984
chr20	41179900	41180900	3.197109808612052
chr20	41180000	41181000	3.0112471690996885
chr20	41180100	41181100	3.226282886093032
chr20	41180200	41181200	2.595027422509426
chr20	41180300	41181300	2.4151161929371687
chr20	41180400	41181400	3.1907473391162013
chr20	41180500	41181500	3.570170669322361
chr20	41180600	41181600	2.9998498519529195
chr20	41180700	41181700	2.929724593636025
chr20	41180800	41181800	2.5977107118823466
chr20	41180900	41181900	2.6084620120612905
chr20	41181000	41182000	2.4274024273448265
chr20	41181100	41182100	2.8019971813084763
chr20	41181200	41182200	2.8971136997452898
chr20	41181300	41182300	3.0867215471531053
chr20	41181400	41182400	3.2710945258417463
chr20	41181500	41182500	3.8678110842603575
chr20	41181600	41182600	4.7370193301425525
chr20	41181700	41182700	4.88828381229436
chr20	41181800	41182800	5.809578859160652
chr20	41181900	41182900	5.943408396988858
chr20	41182000	41183000	6.141783525190662
chr20	41182100	41183100	6.6352672574068094
chr20	41182200	41183200	6.231702611090998
chr20	41182300	41183300	7.00764096449784
chr20	41182400	41183400	6.611819650401852
chr20	41182500	41183500	6.403325342696755
chr20	41182600	41183600	6.295592798458009
chr20	41182700	41183700	6.722376488586956
chr20	41182800	41183800	6.0066289016611485
chr20	41182900	41183900	5.34595855425731
chr20	41183000	41184000	5.341427097693237
chr20	41183100	41184100	4.7358938626251135
chr20	41183200	41184200	4.9113325470014955
chr20	41183300	41184300	4.287468638085511
chr20	41183400	41184400	4.301072203943214
chr20	41183500	41184500	3.5684171420764925
chr20	41183600	41184600	3.5727106970568423
chr20	41183700	41184700	3.041492393305209
chr20	41183800	41184800	3.5884986357478166
chr20	41183900	41184900	3.6173106300120765
chr20	41184000	41185000	3.675668513850868
chr20	41184100	41185100	3.9632799971060897
chr20	41184200	41185200	4.5874323139428
chr20	41184300	41185300	4.729178220034324
chr20	41184400	41185400	5.410891804760434
chr20	41184500	41185500	6.031026796716618
chr20	41184600	41185600	5.9141134884541335
chr20	41184700	41185700	5.3064203200710915
chr20	41184800	41185800	4.600465420290373
chr20	41184900	41185900	4.8962128953532496
chr20	41185000	41186000	5.03293594717017
chr20	41185100	41186100	4.781178732206428
chr20	41185200	41186200	4.1880617014911286
chr20	41185300	41186300	4.1415541248522105
chr20	41185400	41186400	3.0258236645375627
chr20	41185500	41186500	2.9997093534535755
chr20	41185600	41186600	2.824554797950816
chr20	41185700	41186700	3.461075656095592
chr20	41185800	41186800	3.853457564879208
chr20	41185900	41186900	3.868725577047304
chr20	41186000	41187000	3.4707644101466157
chr20	41186100	41187100	2.985101146782598
chr20	41186200	41187200	2.8487987070176755
chr20	41186300	41187300	2.6598642937802257
chr20	41188500	41189500	3.5059364805973456
chr20	41188600	41189600	3.635779289044103
chr20	41188700	41189700	3.4700843640818406
chr20	41188800	41189800	3.1910893824235544
chr20	41188900	41189900	3.0305485742710285
chr20	41189000	41190000	2.8739950612593974
chr20	41189100	41190100	2.666204730861812
chr20	41189200	41190200	2.093913028323411
chr20	41189300	41190300	1.6773205243528202
chr20	41189400	41190400	1.4493021512042414
chr20	41189500	41190500	1.061137523774658
chr20	41189600	41190600	0.5961141451027601
chr20	41189700	41190700	0.39531376639303095
chr20	41189800	41190800	0.6039089945785935
chr20	41189900	41190900	0.28068641440932435
chr20	41190000	41191000	0.4665251376819288
chr20	41190100	41191100	0.7305339272283301
chr20	41190200	41191200	1.596799119648964
chr20	41190300	41191300	2.507033503116091
chr20	41190400	41191400	2.4607366917143225
chr20	41190500	41191500	2.341889752330757
chr20	41190600	41191600	2.8319068962975917
chr20	41190700	41191700	3.0260754884729337
chr20	41190800	41191800	2.9796627480013127
chr20	41190900	41191900	2.9119068424118426
chr20	41191000	41192000	3.105205603983673
chr20	41191100	41192100	3.2743834988912686
chr20	41191200	41192200	2.1908947375521017
chr20	41191300	41192300	2.2071264264185886
chr20	41191400	41192400	2.5667238030206145
chr20	41191500	41192500	2.701542858948474
chr20	41191600	41192600	2.7896925660800482
chr20	41191700	41192700	2.691463468897564
chr20	41191800	41192800	2.7153142234211747
chr20	41191900	41192900	3.375791631724838
chr20	41192000	41193000	3.3678237435943488
chr20	41192100	41193100	2.9652160550932742
chr20	41192200	41193200	3.5787221957484197
chr20	41192300	41193300	3.3793927732552738
chr20	41192400	41193400	3.628035943572913
chr20	41192500	41193500	3.664146528604858
chr20	41192600	41193600	3.7048392373509715
chr20	41192700	41193700	4.148764495115127
chr20	41192800	41193800	4.2198680943031786
chr20	41192900	41193900	4.1145850838733535
chr20	41193000	41194000	3.844017603722314
chr20	41193100	41194100	3.929676205041954
chr20	41193200	41194200	3.995931812584242
chr20	41193300	41194300	3.993750847571767
chr20	41193400	41194400	2.7485764393368832
chr20	41193500	41194500	2.6005805222852216
chr20	41193600	41194600	2.393927730840125
chr20	41193700	41194700	2.3914099195972054
chr20	41193800	41194800	2.1218586391650938
chr20	41193900	41194900	2.3010346257145025
chr20	41194000	41195000	1.8184284227459104
chr20	41194100	41195100	1.974802993476244
chr20	41194200	41195200	1.6585391978611073
chr20	41194300	41195300	0.7077495002092427
chr20	41194400	41195400	1.6867374809243252
chr20	41194500	41195500	2.873992521485067
chr20	41194600	41195600	3.3593558364132674
chr20	41194700	41195700	3.497987827535256
chr20	41194800	41195800	3.8142890505499674
chr20	41194900	41195900	3.8672245654701305
chr20	41195000	41196000	4.152156471878437
chr20	41195100	41196100	3.913992767064212
chr20	41195200	41196200	3.7489118709171554
chr20	41195300	41196300	4.541148581025244
chr20	41196900	41197900	2.6529935848999213
chr20	41198100	41199100	3.2019306863285064
chr20	41198200	41199200	3.5916783114302904
chr20	41198300	41199300	3.60027457323111
chr20	41198400	41199400	4.236199182565589
chr20	41198500	41199500	4.397256453896471
chr20	41198600	41199600	3.7899847038881824
chr20	41198700	41199700	3.506429597617982
chr20	41198800	41199800	3.5810972767235247
chr20	41198900	41199900	2.932452447004819
chr20	41199000	41200000	3.3812493648934137
chr20	41199100	41200100	3.4198798005126667
chr20	41199200	41200200	3.1928186082278085
chr20	41199300	41200300	3.606631029704416
chr20	41199400	41200400	3.6992315261428415
chr20	41199500	41200500	3.7606449854844737
chr20	41199600	41200600	4.131249336121261
chr20	41199700	41200700	4.503780899359659
chr20	41199800	41200800	4.192436858104484
chr20	41199900	41200900	4.649035499390173
chr20	41200000	41201000	4.167001658077379
chr20	41200100	41201100	4.531356263226916
chr20	41200200	41201200	4.722035757196561
chr20	41200300	41201300	4.492550962016678
chr20	41200400	41201400	4.559058757812885
chr20	41200500	41201500	4.870297780680039
chr20	41200600	41201600	4.957724348489276
chr20	41200700	41201700	4.922126614997539
chr20	41200800	41201800	5.343413186166393
chr20	41200900	41201900	5.0669714877072
chr20	41201000	41202000	4.997576603967554
chr20	41201100	41202100	5.277492613502238
chr20	41201200	41202200	5.493920502098322
chr20	41201300	41202300	5.6374768982725065
chr20	41201400	41202400	5.619949534986888
chr20	41201500	41202500	5.931800941447
chr20	41201600	41202600	6.0013702835433795
chr20	41201700	41202700	6.199948122298977
chr20	41201800	41202800	6.140947178081692
chr20	41201900	41202900	6.466004359679518
chr20	41202000	41203000	6.953841176204578
chr20	41202100	41203100	6.916994914794315
chr20	41202200	41203200	6.473015872157066
chr20	41202300	41203300	6.179499255789525
chr20	41202400	41203400	6.697032529464887
chr20	41202500	41203500	6.547593345299567
chr20	41202600	41203600	6.90757631237625
chr20	41202700	41203700	6.583444967589017
chr20	41202800	41203800	6.5393727585168575
chr20	41202900	41203900	7.002494172851818
chr20	41203000	41204000	7.070022644617826
chr20	41203100	41204100	6.922129812722704
chr20	41203200	41204200	7.211948613711876
chr20	41203300	41204300	7.616604751916946
chr20	41203400	41204400	6.6479433676201305
chr20	41203500	41204500	6.775605845442747
chr20	41203600	41204600	6.5419901737448924
chr20	41203700	41204700	6.937079351684461
chr20	41203800	41204800	7.051868418338389
chr20	41203900	41204900	6.587513648500547
chr20	41204000	41205000	6.595474913885286
chr20	41204100	41205100	5.5731840629893385
chr20	41204200	41205200	5.570052539468106
chr20	41204300	41205300	4.9007018354075615
chr20	41204400	41205400	5.1161179926793485
chr20	41204500	41205500	4.393659211173566
chr20	41205600	41206600	4.098091974305998
chr20	41205700	41206700	3.649455165730831
chr20	41205800	41206800	3.1253380504157207
chr20	41205900	41206900	3.363850244250512
chr20	41206000	41207000	3.1124710531870345
chr20	41206100	41207100	3.4545019217939705
chr20	41206200	41207200	3.0786311466619507
chr20	41206300	41207300	2.6367265088152294
chr20	41206400	41207400	2.5332229836331326
chr20	41206500	41207500	1.6020702092004604
chr20	41206600	41207600	1.6485848441625883
chr20	41206700	41207700	1.735186232627581
chr20	41206800	41207800	2.0390955078022515
chr20	41206900	41207900	2.142166100366285
chr20	41207600	41208600	3.5761637385414544
chr20	41207700	41208700	2.9289737981371915
chr20	41207800	41208800	2.937266587024592
chr20	41207900	41208900	2.473949692655787
chr20	41208000	41209000	2.6365800098123313
chr20	41208100	41209100	2.142365139106232
chr20	41208200	41209200	2.388343463654356
chr20	41208300	41209300	1.5836513972726989
chr20	41208400	41209400	0.7100806461228034
chr20	41208500	41209500	0.4564717571634446
chr20	41208600	41209600	0.5542258297360334
chr20	41208700	41209700	0.991539358759287
chr20	41208800	41209800	0.9036890038775816
chr20	41208900	41209900	0.5639941786613928
chr20	41209000	41210000	0.5335983996015187
chr20	41209100	41210100	0.6900690412577274
chr20	41209200	41210200	0.9561073886222924
chr20	41209300	41210300	0.7846319184151792
chr20	41209400	41210400	1.1765290050481148
chr20	41209500	41210500	0.8237198779894085
chr20	41209600	41210600	0.9376249428928892
chr20	41209700	41210700	1.6619946924500781
chr20	41209800	41210800	2.0009580278621337
chr20	41209900	41210900	2.092833934027419
chr20	41210000	41211000	2.2113746973151964
chr20	41210100	41211100	2.155659343464382
chr20	41210200	41211200	2.3200855539355607
chr20	41210300	41211300	3.0017064134967564
chr20	41210400	41211400	3.3072063874851807
chr20	41210500	41211500	3.2086548094430585
chr20	41210600	41211600	3.2198794201543794
chr20	41210700	41211700	2.6210082924393325
chr20	41210800	41211800	2.663514635653729
chr20	41210900	41211900	2.9226255283451974
chr20	41211000	41212000	2.764689517563692
chr20	41211100	41212100	3.0002333717839513
chr20	41211200	41212200	2.3782937261014268
chr20	41211300	41212300	2.489422306090453
chr20	41211400	41212400	2.313329896683336
chr20	41211500	41212500	2.7998355495273324
chr20	41211600	41212600	2.813618635158305
chr20	41211700	41212700	3.370150061570583
chr20	41211800	41212800	3.5416343348190287
chr20	41211900	41212900	3.956961203190016
chr20	41212000	41213000	4.2728552818565495
chr20	41212100	41213100	4.700156832034429
chr20	41212200	41213200	4.864587505128402
chr20	41212300	41213300	5.0633191407410525
chr20	41212400	41213400	4.979308862125578
chr20	41212500	41213500	4.7612790805659095
chr20	41212600	41213600	4.248161840731553
chr20	41212700	41213700	4.090350474253553
chr20	41212800	41213800	3.4981228146960084
chr20	41212900	41213900	3.377413145533958
chr20	41213000	41214000	3.279434551814239
chr20	41213100	41214100	2.858012241127681
chr20	41213200	41214200	3.0103207278313984
chr20	41213300	41214300	2.472739275567009
chr20	41213400	41214400	2.785228737111604
chr20	41213500	41214500	2.7181447842706548
chr20	41213600	41214600	2.9346418833198133
chr20	41213700	41214700	2.3689695953465866
chr20	41213800	41214800	1.9949767803112168
chr20	41213900	41214900	2.8143792754889363
chr20	41214000	41215000	2.892317379383003
chr20	41214100	41215100	3.1810771520261234
chr20	41214200	41215200	3.3570744848022636
chr20	41214300	41215300	4.1869362522776195
chr20	41214400	41215400	4.265061606045712
chr20	41214500	41215500	4.413885822920208
chr20	41214600	41215600	4.351280966393412
chr20	41214700	41215700	4.677153904392356
chr20	41215900	41216900	2.597582855040552
chr20	41216000	41217000	3.1230608244554836
chr20	41216100	41217100	3.150806377543666
chr20	41216200	41217200	3.2506942975694435
chr20	41216300	41217300	3.847662474601185
chr20	41216400	41217400	3.9789390312783657
chr20	41216500	41217500	4.197063508676596
chr20	41216600	41217600	3.8912758757464334
chr20	41216700	41217700	4.4226865437982426
chr20	41216800	41217800	4.21682210326517
chr20	41216900	41217900	3.958962942863312
chr20	41217000	41218000	2.798498295490983
chr20	41217100	41218100	2.7236992912385443
chr20	41217200	41218200	2.4393599901638257
chr20	41217300	41218300	1.9257772905181127
chr20	41217400	41218400	1.8415397640779296
chr20	41217500	41218500	1.6256485251983481
chr20	41217600	41218600	1.3529913875542507
chr20	41217700	41218700	1.184181931375033
chr20	41217800	41218800	0.8555603001674635
chr20	41217900	41218900	0.8167928804579965
chr20	41219000	41220000	5.04100060548494
chr20	41219100	41220100	5.201690895996807
chr20	41219200	41220200	4.756495710398647
chr20	41219300	41220300	4.166131786150914
chr20	41219400	41220400	4.054995748294027
chr20	41219500	41220500	3.620904581134079
chr20	41219600	41220600	4.3936927230748415
chr20	41219700	41220700	4.1511155007573715
chr20	41219800	41220800	3.814787675736319
chr20	41219900	41220900	3.5742189008609597
chr20	41220000	41221000	3.5113051025050983
chr20	41220100	41221100	3.329138868375541
chr20	41220200	41221200	3.6304095602973314
chr20	41220300	41221300	4.0091640303035305
chr20	41220400	41221400	3.7754542753144618
chr20	41220500	41221500	4.353277595738469
chr20	41220600	41221600	3.7001629610944886
chr20	41220700	41221700	4.0901777707036935
chr20	41220800	41221800	4.2915241535262165
chr20	41220900	41221900	4.053293623348136
chr20	41221000	41222000	3.707905384809538
chr20	41221100	41222100	3.7888206993826654
chr20	41221200	41222200	3.219951532171488
chr20	41221300	41222300	2.905597438463272
chr20	41221400	41222400	3.3198725498481108
chr20	41221500	41222500	3.3118407758004422
chr20	41221600	41222600	3.2311674543978506
chr20	41221700	41222700	2.724499455087844
chr20	41221800	41222800	2.853780962331588
chr20	41221900	41222900	2.52398042172007
chr20	41222000	41223000	3.0266293124332457
chr20	41222100	41223100	2.9037394033438044
chr20	41222200	41223200	2.7653977737596738
chr20	41222300	41223300	3.3466195301109374
chr20	41222400	41223400	2.8228048863515065
chr20	41222500	41223500	2.3610144937357243
chr20	41222600	41223600	3.074339138096596
chr20	41222700	41223700	3.3230997789115886
chr20	41222800	41223800	3.1842587768574657
chr20	41222900	41223900	3.4239122994866973
chr20	41223000	41224000	3.4844492152753843
chr20	41223100	41224100	3.8253555331896263
chr20	41223200	41224200	4.291413929376351
chr20	41223300	41224300	3.5740172137328177
chr20	41223400	41224400	4.266056317914576
chr20	41223500	41224500	4.661579624089204
chr20	41223600	41224600	5.032225107633323
chr20	41223700	41224700	5.475696848409506
chr20	41223800	41224800	5.222119234991307
chr20	41223900	41224900	5.516642912492339
chr20	41224000	41225000	5.204195544105244
chr20	41224100	41225100	4.862980521671318
chr20	41224200	41225200	4.6627349537376785
chr20	41224300	41225300	4.291342142832581
chr20	41224400	41225400	4.36653040042114
chr20	41224500	41225500	4.097201839788141
chr20	41224600	41225600	3.6431722803974567
chr20	41224700	41225700	3.1670755862920696
chr20	41224800	41225800	3.592606803111257
chr20	41224900	41225900	3.2343890410911205
chr20	41225000	41226000	3.3826722775949
chr20	41225100	41226100	3.4059870724911154
chr20	41225200	41226200	4.208193314862495
chr20	41225300	41226300	4.749561725248121
chr20	41225400	41226400	4.590506403838378
chr20	41225500	41226500	4.724967182666086
chr20	41225600	41226600	4.365924796964381
chr20	41225700	41226700	4.512968030720524
chr20	41225800	41226800	4.1664861653029694
chr20	41225900	41226900	4.501334864549982
chr20	41226000	41227000	4.384988660657787
chr20	41226100	41227100	4.489982683993619
chr20	41226200	41227200	3.6135514031544638
chr20	41226300	41227300	3.99591304268396
chr20	41226400	41227400	3.243393769828513
chr20	41226500	41227500	2.808205082766228
chr20	41226600	41227600	3.111643850814581
chr20	41226700	41227700	3.2033717400303137
chr20	41226800	41227800	2.681868224727957
chr20	41226900	41227900	2.5313517223790765
chr20	41227000	41228000	2.156894193542393
chr20	41227100	41228100	2.335188809140852
chr20	41227200	41228200	2.6909158036791507
chr20	41227300	41228300	2.3105717975264417
chr20	41227400	41228400	2.8323674001817998
chr20	41227500	41228500	3.7000948374831815
chr20	41227600	41228600	3.7953760809203763
chr20	41227700	41228700	3.8140488924990565
chr20	41227800	41228800	4.326321837499756
chr20	41227900	41228900	4.462626970073421
chr20	41228000	41229000	4.6091954654970735
chr20	41228100	41229100	4.257259439416262
chr20	41228200	41229200	4.288471029330121
chr20	41228300	41229300	4.5775102043092515
chr20	41228400	41229400	4.491015012632096
chr20	41228500	41229500	3.6163485225596164
chr20	41228600	41229600	3.8386021575725713
chr20	41228700	41229700	3.4700786866356554
chr20	41228800	41229800	3.2640907094551443
chr20	41228900	41229900	3.2437761457071046
chr20	41229000	41230000	3.1888880924232152
chr20	41229100	41230100	3.416602897776458
chr20	41229200	41230200	3.1424840555516482
chr20	41229300	41230300	2.538288597080836
chr20	41229400	41230400	2.166924465526068
chr20	41229500	41230500	3.005777950056494
chr20	41229600	41230600	2.33845349359074
chr20	41229700	41230700	2.435443926381025
chr20	41229800	41230800	2.5448643295273854
chr20	41229900	41230900	2.186024548839902
chr20	41230000	41231000	2.422213470617493
chr20	41230100	41231100	1.9995849347569687
chr20	41230200	41231200	2.11527640356997
chr20	41230300	41231300	2.645840074316391
chr20	41230400	41231400	3.002719582850214
chr20	41230500	41231500	2.5548839123515323
chr20	41230600	41231600	2.419320246909672
chr20	41230700	41231700	2.9109226212286967
chr20	41230800	41231800	2.8983199687476264
chr20	41230900	41231900	2.8771340913872616
chr20	41231000	41232000	2.2870646381303
chr20	41231100	41232100	2.4420510821792227
chr20	41231200	41232200	2.6118290339972856
chr20	41231300	41232300	2.7247325201228763
chr20	41231400	41232400	2.732968512611911
chr20	41231500	41232500	2.858830363666668
chr20	41231600	41232600	3.326317882792694
chr20	41231700	41232700	3.702484542580599
chr20	41231800	41232800	3.7197663637961504
chr20	41231900	41232900	4.1921920661937095
chr20	41232000	41233000	4.960873998787378
chr20	41232100	41233100	5.264997552127479
chr20	41232200	41233200	4.814880718659382
chr20	41232300	41233300	4.4482595201964665
chr20	41232400	41233400	4.520189403332814
chr20	41232500	41233500	4.0316960748859465
chr20	41232600	41233600	4.383606830079268
chr20	41232700	41233700	3.3996279387188637
chr20	41232800	41233800	3.1140611568199663
chr20	41232900	41233900	2.4873040192752205
chr20	41233000	41234000	2.2103687816842306
chr20	41233100	41234100	2.5878681325313684
chr20	41233200	41234200	2.5136246800216453
chr20	41233300	41234300	2.676794387149089
chr20	41233400	41234400	2.801384798674777
chr20	41233500	41234500	3.175377219964368
chr20	41233600	41234600	2.4369092667895145
chr20	41233700	41234700	2.060872695962176
chr20	41233800	41234800	2.470167291212065
chr20	41233900	41234900	2.3767858041758703
chr20	41234000	41235000	1.9670222319086352
chr20	41234100	41235100	1.0435885126427682
chr20	41234200	41235200	1.3862350338495537
chr20	41234300	41235300	1.4032027709170911
chr20	41234400	41235400	1.0447138030827672
chr20	41234500	41235500	0.8095414171366221
chr20	41234600	41235600	0.7439282620629996
chr20	41234700	41235700	1.0661859954729636
chr20	41234800	41235800	0.6456837642435673
chr20	41234900	41235900	0.1275191265105139
chr20	41235000	41236000	-0.3136910063129533
chr20	41235100	41236100	-0.4756351220934379
chr20	41235200	41236200	-0.4180959998328849
chr20	41235300	41236300	-0.9953051776368534
chr20	41235400	41236400	-1.6469526170180937
chr20	41235500	41236500	-1.5622363168741449
chr20	41235600	41236600	-0.7132439827824855
chr20	41235700	41236700	-1.1093888655165045
chr20	41235800	41236800	-1.6019761880246126
chr20	41235900	41236900	-1.3829302719903795
chr20	41236000	41237000	-0.8673099462416998
chr20	41236100	41237100	-0.861433034411977
chr20	41236200	41237200	-1.3280012798951744
chr20	41236300	41237300	-1.1208957163281772
chr20	41236400	41237400	-0.5328510469444558
chr20	41236500	41237500	-0.5790888885389265
chr20	41236600	41237600	-1.1022054575379017
chr20	41236700	41237700	-0.6667460356278582
chr20	41236800	41237800	0.20123255005461133
chr20	41236900	41237900	0.8182805380809659
chr20	41237000	41238000	1.0005370571404553
chr20	41237100	41238100	1.443686833384498
chr20	41237200	41238200	1.977249851205071
chr20	41237300	41238300	2.311487854694364
chr20	41237400	41238400	2.686521848052424
chr20	41237500	41238500	2.8555745430702744
chr20	41237600	41238600	3.0304705222360435
chr20	41237700	41238700	3.3913637101332657
chr20	41237800	41238800	3.277708027370453
chr20	41237900	41238900	3.0264372993148925
chr20	41238000	41239000	2.6643099154673697
chr20	41239100	41240100	3.9733225439879822
chr20	41239200	41240200	3.8744423848714393
chr20	41239300	41240300	3.885449331372348
chr20	41239400	41240400	3.78346192469944
chr20	41239500	41240500	4.062083589350901
chr20	41239600	41240600	3.5388596138767543
chr20	41239700	41240700	3.422504157864364
chr20	41239800	41240800	2.976581241842121
chr20	41239900	41240900	2.324679654224816
chr20	41240000	41241000	2.2243578494606027
chr20	41240100	41241100	1.3155745846752953
chr20	41240200	41241200	0.9091008318397644
chr20	41240300	41241300	0.4400788015465945
chr20	41240400	41241400	-0.1981316498439282
chr20	41240500	41241500	-0.04719141171411581
chr20	41240600	41241600	-0.4774746872497096
chr20	41240700	41241700	-0.4657225630566138
chr20	41240800	41241800	-0.7382490796796882
chr20	41240900	41241900	-0.4309564897951324
chr20	41241000	41242000	-0.7604954880927157
chr20	41241100	41242100	-0.21707077689599186
chr20	41241200	41242200	-0.3201071586215365
chr20	41241300	41242300	-0.31563454912425515
chr20	41241400	41242400	0.1928064992499524
chr20	41241500	41242500	-0.547390479037531
chr20	41241600	41242600	-0.7197362865824616
chr20	41241700	41242700	-0.5396163723351601
chr20	41241800	41242800	0.09275389899181287
chr20	41241900	41242900	-0.4070925584436464
chr20	41242000	41243000	-0.27440090468981665
chr20	41242100	41243100	-0.287792267083014
chr20	41242200	41243200	-0.03833657095837288
chr20	41242300	41243300	0.14103093637268566
chr20	41242400	41243400	-0.4973068136347018
chr20	41242500	41243500	-0.035191639743849694
chr20	41242600	41243600	-0.12458966978476728
chr20	41242700	41243700	-0.3978783086296167
chr20	41242800	41243800	-0.7014535094384189
chr20	41242900	41243900	-0.5834608946348917
chr20	41243000	41244000	-0.4657996818948197
chr20	41243100	41244100	-1.0795202030905453
chr20	41243200	41244200	-1.053196851426369
chr20	41243300	41244300	-0.8246753110267797
chr20	41243400	41244400	-0.2882996319596731
chr20	41243500	41244500	-0.1282752482879636
chr20	41243600	41244600	0.4616725389471177
chr20	41243700	41244700	0.834794520491299
chr20	41243800	41244800	0.7917357847773321
chr20	41243900	41244900	1.1585764426325311
chr20	41244000	41245000	0.9904764999553908
chr20	41244100	41245100	1.3980355836765617
chr20	41244200	41245200	1.5668793793491873
chr20	41244300	41245300	1.9867220892571005
chr20	41244400	41245400	2.00736416685091
chr20	41244500	41245500	1.5773128516241075
chr20	41244600	41245600	1.4923605378543934
chr20	41244700	41245700	1.4204656022597402
chr20	41244800	41245800	1.5782082167217328
chr20	41244900	41245900	1.4446278563842307
chr20	41245000	41246000	1.167918695827598
chr20	41245100	41246100	1.1029108545926103
chr20	41245200	41246200	1.6913487019397928
chr20	41245300	41246300	0.7979755690224468
chr20	41245400	41246400	0.9044020721997832
chr20	41245500	41246500	0.9483850649339316
chr20	41245600	41246600	0.8230790965653098
chr20	41245700	41246700	1.1014624871242715
chr20	41245800	41246800	1.577098006620954
chr20	41245900	41246900	1.9714236678362744
chr20	41246000	41247000	1.6391611309805212
chr20	41246100	41247100	1.5656180484714266
chr20	41246200	41247200	0.9134668664838166
chr20	41246300	41247300	1.1238821732329238
chr20	41246400	41247400	0.5514682288235195
chr20	41246500	41247500	0.4278447577421043
chr20	41246600	41247600	0.4650208564952068
chr20	41246700	41247700	0.042454948447500473
chr20	41246800	41247800	-0.4442865248900731
chr20	41246900	41247900	-0.9583627586411376
chr20	41247000	41248000	-0.5724294701342858
chr20	41247100	41248100	0.01866227710097696
chr20	41247200	41248200	0.4472443392132525
chr20	41247300	41248300	1.0259826772246026
chr20	41247400	41248400	1.2199670043583164
chr20	41247500	41248500	1.1150315248467195
chr20	41247600	41248600	1.1922192848529638
chr20	41247700	41248700	1.0884314032151523
chr20	41247800	41248800	0.6174043667719622
chr20	41247900	41248900	-0.16882066881399685
chr20	41248000	41249000	0.28681011843418075
chr20	41248100	41249100	-0.17792971500567858
chr20	41248200	41249200	-0.9065691486605384
chr20	41248300	41249300	-0.9546943596460448
chr20	41248400	41249400	-0.3759906056498502
chr20	41248500	41249500	0.1033117130143716
chr20	41248600	41249600	0.3995735240623584
chr20	41248700	41249700	0.3895067489869126
chr20	41248800	41249800	0.7127359786313976
chr20	41248900	41249900	1.4291941402799129
chr20	41249000	41250000	1.4415969405222093
chr20	41249100	41250100	1.779879491019519
chr20	41249200	41250200	1.7713413413414896
chr20	41249300	41250300	1.3305029271154285
chr20	41249400	41250400	0.4822999498708607
chr20	41249500	41250500	0.4429998234681772
chr20	41249600	41250600	0.028173480453451787
chr20	41249700	41250700	0.28417496588306607
chr20	41249800	41250800	-0.11912611823112575
chr20	41249900	41250900	0.25737383071420683
chr20	41250000	41251000	0.4015908209411431
chr20	41250100	41251100	0.3085801294776325
chr20	41250200	41251200	0.12545833769461878
chr20	41250300	41251300	0.015040614642124897
chr20	41250400	41251400	0.2965086729747557
chr20	41250500	41251500	0.14017999432526124
chr20	41250600	41251600	0.1641019049900497
chr20	41250700	41251700	0.4316503904227678
chr20	41250800	41251800	1.2172620613637768
chr20	41250900	41251900	1.0880860541183728
chr20	41251000	41252000	0.860307368997324
chr20	41251100	41252100	0.6410829951994729
chr20	41251200	41252200	1.062005090654799
chr20	41251300	41252300	1.1816924312721262
chr20	41251400	41252400	2.0105234937453984
chr20	41251500	41252500	1.8704217334398887
chr20	41251600	41252600	1.544842757413919
chr20	41251700	41252700	1.706262076401906
chr20	41251800	41252800	1.1318444276364226
chr20	41251900	41252900	1.0243083971343123
chr20	41252000	41253000	1.284466569243299
chr20	41252100	41253100	1.3017457240503072
chr20	41252200	41253200	1.0466326561958734
chr20	41252300	41253300	0.7602735662794992
chr20	41252400	41253400	0.2073402152572556
chr20	41252500	41253500	-0.12651687839830333
chr20	41252600	41253600	0.4497940598073599
chr20	41252700	41253700	0.22330498372517069
chr20	41252800	41253800	0.5129621303680493
chr20	41252900	41253900	0.6629887753959286
chr20	41253000	41254000	-0.090290321660217
chr20	41253100	41254100	0.4573240874833702
chr20	41253200	41254200	0.6432465576661265
chr20	41253300	41254300	0.7824276720531717
chr20	41253400	41254400	0.8311452129804934
chr20	41253500	41254500	0.8738752895052616
chr20	41253600	41254600	0.4588741982102767
chr20	41253700	41254700	0.30557906688833864
chr20	41253800	41254800	-0.01665464658033714
chr20	41253900	41254900	-0.23312457574924064
chr20	41254000	41255000	-0.6725109698974538
chr20	41254100	41255100	-1.7190471309722943
chr20	41254200	41255200	-2.404696426675702
chr20	41254300	41255300	-1.8054992479169518
chr20	41254400	41255400	-1.3453665608573393
chr20	41254500	41255500	-0.5849312101065929
chr20	41254600	41255600	-1.0009924401136276
chr20	41254700	41255700	-1.02021121534999
chr20	41254800	41255800	-1.1100944979714875
chr20	41254900	41255900	-0.7040095376675075
chr20	41255000	41256000	0.005051537669220913
chr20	41255100	41256100	0.5061325043724022
chr20	41255200	41256200	0.7000046064157465
chr20	41255300	41256300	-0.2789369633506682
chr20	41255400	41256400	-1.2907373962724609
chr20	41255500	41256500	-1.8912205160633504
chr20	41255600	41256600	-1.1491876510691894
chr20	41255700	41256700	-1.395319767235961
chr20	41255800	41256800	-0.9109404725064596
chr20	41255900	41256900	-1.4370550890124132
chr20	41256000	41257000	-1.885741513857483
chr20	41256100	41257100	-1.9203204695929053
chr20	41256200	41257200	-0.5932600931679104
chr20	41256300	41257300	-0.09516877544041977
chr20	41256400	41257400	-0.2959034883224821
chr20	41256500	41257500	-0.14325462717326984
chr20	41256600	41257600	-0.1271876646988732
chr20	41256700	41257700	0.041190796974888255
chr20	41258000	41259000	-0.8612004741316049
chr20	41258100	41259100	-1.1749177232657322
chr20	41258200	41259200	-2.0344412573277086
chr20	41258300	41259300	-1.8529747286518985
chr20	41258400	41259400	-1.3536643866335218
chr20	41258500	41259500	-1.2265871057183309
chr20	41258600	41259600	-1.1093500443678277
chr20	41258700	41259700	-0.4117679495313487
chr20	41258800	41259800	0.14062163983493375
chr20	41258900	41259900	-0.36372540281206267
chr20	41259000	41260000	0.5997800664072965
chr20	41259100	41260100	1.1169905604180959
chr20	41259200	41260200	1.4655926354279951
chr20	41259300	41260300	0.7199543860985522
chr20	41259400	41260400	-0.1796307123265993
chr20	41259500	41260500	-0.6699120079381364
chr20	41259600	41260600	-0.13776780309782502
chr20	41259700	41260700	-0.14666092138176032
chr20	41260000	41261000	-0.975176551078884
chr20	41260100	41261100	-1.176639642081626
chr20	41260200	41261200	-1.4652945066585792
chr20	41260300	41261300	-1.0725536420097432
chr20	41260400	41261400	-0.1520898301274278
chr20	41260500	41261500	0.3681861869291071
chr20	41260600	41261600	-0.04620719653856439
chr20	41260700	41261700	-1.120798261788049
chr20	41260800	41261800	-0.7578524114034892
chr20	41260900	41261900	-0.3972910449485227
chr20	41261000	41262000	-0.49663420966441335
chr20	41261100	41262100	-0.6735326495539167
chr20	41261200	41262200	-0.827408817155384
chr20	41261300	41262300	-0.6539315908149602
chr20	41261400	41262400	-0.5256458293745295
chr20	41261500	41262500	-0.8036234494314168
chr20	41261600	41262600	-0.4372775022803538
chr20	41261700	41262700	-0.7427771781395784
chr20	41261800	41262800	-1.0049609162852668
chr20	41261900	41262900	-0.7926131615806538
chr20	41262000	41263000	-0.4265978964785332
chr20	41262100	41263100	-0.2826729752166477
chr20	41262200	41263200	-0.2708029247395911
chr20	41262300	41263300	-0.17280066619123394
chr20	41262400	41263400	-0.6956591349018449
chr20	41262500	41263500	-0.4544015074564858
chr20	41262600	41263600	-0.5916715995727909
chr20	41262700	41263700	0.6629336275613272
chr20	41262800	41263800	0.6446461661737122
chr20	41262900	41263900	0.030260486401823317
chr20	41264600	41265600	0.3651694817452332
chr20	41264700	41265700	-0.12605344239084354
chr20	41264800	41265800	-1.0010963002182969
chr20	41264900	41265900	-0.7212631166613015
chr20	41265000	41266000	-0.2413465547898197
chr20	41265100	41266100	0.2036024818869462
chr20	41265200	41266200	-0.034604736715688734
chr20	41265300	41266300	-0.4846137401702867
chr20	41265400	41266400	-0.9171182420716242
chr20	41265500	41266500	-1.5220866620394435
chr20	41265600	41266600	-1.3108698824798806
chr20	41265700	41266700	-0.6356320222400482
chr20	41265800	41266800	0.3559044904143112
chr20	41266900	41267900	0.2979608110977278
chr20	41267000	41268000	-0.24953871187399604
chr20	41267100	41268100	0.21695979059646786
chr20	41267200	41268200	-0.18536280396183885
chr20	41267300	41268300	0.3805216589612039
chr20	41267400	41268400	-0.014966219261421512
chr20	41267500	41268500	0.17443118683742967
chr20	41267600	41268600	0.06077681802663215
chr20	41267700	41268700	0.3925584273666117
chr20	41267800	41268800	-0.7247839138691721
chr20	41267900	41268900	-1.2828579908478799
chr20	41268000	41269000	-1.1428659517814057
chr20	41268100	41269100	-1.7456477464363276
chr20	41268200	41269200	-1.8863726309459112
chr20	41268300	41269300	-2.4889236418361858
chr20	41268400	41269400	-2.5714507816841934
chr20	41268500	41269500	-2.6313247290302217
chr20	41268600	41269600	-2.8039521909335345
chr20	41268700	41269700	-1.642634229376999
chr20	41268800	41269800	-0.48254335115978003
chr20	41268900	41269900	-0.5749578377942522
chr20	41269000	41270000	-0.9706200354036791
chr20	41269100	41270100	-1.2145923254030788
chr20	41270400	41271400	-0.1424923593991528
chr20	41270500	41271500	-0.2866886899214364
chr20	41270600	41271600	-0.21674783898005107
chr20	41270700	41271700	-0.3020640147055493
chr20	41270800	41271800	0.2740310393782383
chr20	41270900	41271900	0.5698081850385094
chr20	41271000	41272000	0.7394162044559281
chr20	41271100	41272100	0.8856231212659981
chr20	41271200	41272200	0.9075250773280368
chr20	41271300	41272300	1.0677857054315123
chr20	41271400	41272400	0.2277361320595548
chr20	41271500	41272500	0.5793175842068663
chr20	41271600	41272600	0.5379040205273979
chr20	41271700	41272700	0.9466955471163264
chr20	41271800	41272800	0.08507994664440444
chr20	41271900	41272900	-0.2176200598932184
chr20	41272000	41273000	-0.9867562002669731
chr20	41272100	41273100	-0.4641605453231432
chr20	41272200	41273200	-0.5013543330203235
chr20	41272300	41273300	-0.8375609420727859
chr20	41272400	41273400	0.09212980478025988
chr20	41272500	41273500	-0.3828021693242456
chr20	41272600	41273600	-0.5079880733973646
chr20	41272700	41273700	-0.22318753587239207
chr20	41272800	41273800	-0.1239674353360111
chr20	41272900	41273900	0.6270044846113192
chr20	41273000	41274000	0.954666633720343
chr20	41273100	41274100	1.4013307712859238
chr20	41273200	41274200	1.8114927293105032
chr20	41273300	41274300	1.2476916373656797
chr20	41273400	41274400	0.7761413133085258
chr20	41273500	41274500	1.0180133235605378
chr20	41273600	41274600	1.0006974240134503
chr20	41273700	41274700	0.6389529252910082
chr20	41273800	41274800	0.5621845588757691
chr20	41273900	41274900	-0.19253277625485327
chr20	41274000	41275000	-0.34819925242510913
chr20	41274100	41275100	-0.3746906101442448
chr20	41274200	41275200	-0.8349476336462776
chr20	41274300	41275300	-0.6871386390970141
chr20	41274400	41275400	0.1767036840276757
chr20	41274500	41275500	-0.2623889503223162
chr20	41274600	41275600	0.2835667648025054
chr20	41274700	41275700	-0.2190089896038215
chr20	41274800	41275800	-0.14083791710175006
chr20	41274900	41275900	-0.03942994396049463
chr20	41275000	41276000	0.2578080157456271
chr20	41275100	41276100	0.08010756535883387
chr20	41275200	41276200	0.09659538218879994
chr20	41275300	41276300	0.4070351623532315
chr20	41275400	41276400	-0.21314355895519932
chr20	41275500	41276500	-0.2395868832208705
chr20	41275600	41276600	-0.3858690603547791
chr20	41275700	41276700	0.6715022673178858
chr20	41275800	41276800	0.7071334617365949
chr20	41275900	41276900	0.8055836974044553
chr20	41276000	41277000	1.3979943933998857
chr20	41276100	41277100	0.8921644976082502
chr20	41276200	41277200	0.7702833794229905
chr20	41276300	41277300	0.4802611528080253
chr20	41276400	41277400	0.3876048342533924
chr20	41276500	41277500	1.0898873749631202
chr20	41276600	41277600	0.8522032206440883
chr20	41276700	41277700	0.3667804552076683
chr20	41278500	41279500	-1.1620501874908356
chr20	41278600	41279600	-1.886686887593708
chr20	41278700	41279700	-1.7522996506247448
chr20	41278800	41279800	-1.5707081971274917
chr20	41278900	41279900	-1.7518987308285034
chr20	41279000	41280000	-2.8648637113226196
chr20	41279100	41280100	-2.861015757520041
chr20	41279200	41280200	-2.0531314672022822
chr20	41279300	41280300	-1.4081438663743369
chr20	41279400	41280400	-1.5503941787100286
chr20	41279500	41280500	-1.617185086491221
chr20	41279600	41280600	-1.1864472907123342
chr20	41279700	41280700	-0.09343046622938833
chr20	41279800	41280800	-0.4775195041860284
chr20	41279900	41280900	-0.5446001326990421
chr20	41280000	41281000	0.6206587062759126
chr20	41280100	41281100	0.1927562063569681
chr20	41280200	41281200	-0.5842760835830588
chr20	41280300	41281300	-0.5023062821526788
chr20	41280400	41281400	-0.04370790908627852
chr20	41280500	41281500	0.13564137545656246
chr20	41280600	41281600	-0.07160524279273563
chr20	41280700	41281700	-0.7434376296670026
chr20	41280800	41281800	-0.16818111018099702
chr20	41280900	41281900	0.4745028385404294
chr20	41281000	41282000	-0.43815126954335315
chr20	41281100	41282100	0.07335354706749432
chr20	41281200	41282200	0.5956779764101026
chr20	41281300	41282300	0.26388393325090403
chr20	41282400	41283400	1.752050136817745
chr20	41282500	41283500	0.7184402634953421
chr20	41282600	41283600	0.8263746989223302
chr20	41282700	41283700	0.6482527750176201
chr20	41282800	41283800	1.0828109247198634
chr20	41282900	41283900	0.8063826086722907
chr20	41283000	41284000	0.47657454594999893
chr20	41283100	41284100	0.4199527321307499
chr20	41283200	41284200	0.6448791564222939
chr20	41283300	41284300	0.4189448061642592
chr20	41283400	41284400	0.0911019914151386
chr20	41283500	41284500	0.7798331793810579
chr20	41283600	41284600	0.8118059610640751
chr20	41283700	41284700	0.7210265094794558
chr20	41283800	41284800	0.1857613861611601
chr20	41283900	41284900	0.4871669612236381
chr20	41284000	41285000	0.39386706633548313
chr20	41284100	41285100	0.4640173481584302
chr20	41284200	41285200	0.3548434535695805
chr20	41284300	41285300	0.8025431228243439
chr20	41284400	41285400	0.8570080853542308
chr20	41284500	41285500	1.279128461374894
chr20	41284600	41285600	1.3435301315224464
chr20	41284700	41285700	1.5184180979406348
chr20	41284800	41285800	1.520159916474172
chr20	41284900	41285900	1.683795639544692
chr20	41285000	41286000	2.0605970187555673
chr20	41285100	41286100	1.5272020791379368
chr20	41285200	41286200	1.763191246443216
chr20	41285300	41286300	1.3528348265840922
chr20	41285400	41286400	1.182542410336903
chr20	41285500	41286500	1.2124978566566014
chr20	41285600	41286600	0.9937335316952376
chr20	41285700	41286700	0.6395921075244001
chr20	41285800	41286800	0.10989947564438128
chr20	41285900	41286900	-0.12127033357024353
chr20	41286000	41287000	-0.024281490411991534
chr20	41286100	41287100	0.6502007193728527
chr20	41286200	41287200	0.2046223124868975
chr20	41286300	41287300	-0.3959175339116377
chr20	41286400	41287400	-0.5002628427351965
chr20	41286500	41287500	-1.0190315431468242
chr20	41286600	41287600	-1.2065478539107108
chr20	41286700	41287700	-0.48734306457766896
chr20	41286800	41287800	0.4849039076915434
chr20	41286900	41287900	0.6194746469841899
chr20	41287000	41288000	0.3460283480029546
chr20	41287100	41288100	0.3141896914388607
chr20	41287200	41288200	1.0181232814340428
chr20	41287300	41288300	1.0974293338531869
chr20	41287400	41288400	0.9851506153159656
chr20	41287500	41288500	1.4035823749446557
chr20	41287600	41288600	1.1332046992628928
chr20	41287700	41288700	0.17531582564256906
chr20	41287800	41288800	-0.12482562801584335
chr20	41287900	41288900	-0.8522321791996362
chr20	41288000	41289000	-0.6293723008566666
chr20	41288100	41289100	-0.3937266013478992
chr20	41288200	41289200	-0.7314181627964312
chr20	41288300	41289300	-0.906894123954375
chr20	41288400	41289400	-0.3801516316733699
chr20	41288500	41289500	-0.25362222038750826
chr20	41288600	41289600	-0.04572324565635103
chr20	41288700	41289700	0.2519391174569274
chr20	41288800	41289800	-0.02420606832841529
chr20	41289000	41290000	0.43846716534281444
chr20	41289200	41290200	0.03541475151637352
chr20	41289300	41290300	0.02315927187425751
chr20	41289400	41290400	-0.7586858444909435
chr20	41289500	41290500	-1.9027094087085616
chr20	41289600	41290600	-1.3100612888415504
chr20	41289700	41290700	-0.7931719139295969
chr20	41289800	41290800	-1.1027691497956646
chr20	41289900	41290900	-1.8410986983305049
chr20	41290000	41291000	-1.3846297571956876
chr20	41290100	41291100	-1.4604593474837069
chr20	41290200	41291200	-1.4393083248620715
chr20	41290300	41291300	-1.1500731650644305
chr20	41290400	41291400	-0.9089093646246276
chr20	41290500	41291500	-0.08568510985273121
chr20	41290600	41291600	-0.4520018672774933
chr20	41290700	41291700	-0.8794364321524027
chr20	41290800	41291800	-0.5236045064206583
chr20	41290900	41291900	0.3211482434156853
chr20	41291000	41292000	0.12991825135238436
chr20	41292100	41293100	-0.7185323789644255
chr20	41292200	41293200	-0.5476988481422658
chr20	41292300	41293300	-0.0013630389492779716
chr20	41292400	41293400	0.3988645391840326
chr20	41292500	41293500	0.701284634915723
chr20	41292600	41293600	1.1366098668547109
chr20	41292700	41293700	1.2975575402859612
chr20	41292800	41293800	1.1338843920453854
chr20	41292900	41293900	1.1439131285137678
chr20	41293000	41294000	1.8910972179066203
chr20	41293100	41294100	1.7686004461261502
chr20	41293200	41294200	1.2145171473511231
chr20	41293300	41294300	0.8037853518982517
chr20	41293400	41294400	0.3030257953937355
chr20	41293500	41294500	0.32427850998190744
chr20	41293600	41294600	-0.5033321436455224
chr20	41293700	41294700	-0.5779565410231997
chr20	41293800	41294800	0.12122360799665982
chr20	41293900	41294900	0.2291020154697221
chr20	41294000	41295000	-0.10869260586584334
chr20	41294100	41295100	0.16097607981256828
chr20	41294200	41295200	0.3141781752842707
chr20	41294300	41295300	0.08460586640238564
chr20	41294400	41295400	0.7328436218025126
chr20	41294500	41295500	0.4064044159128601
chr20	41294600	41295600	0.491907783969565
chr20	41294700	41295700	0.9452137810394948
chr20	41294800	41295800	0.931791978181751
chr20	41294900	41295900	1.4475474166731035
chr20	41295000	41296000	1.1777409309066365
chr20	41295100	41296100	0.8028433704324452
chr20	41295200	41296200	0.8016185146303234
chr20	41296300	41297300	-0.3832159638658253
chr20	41296400	41297400	-0.8665207013872785
chr20	41296500	41297500	-0.6612171880823637
chr20	41296600	41297600	-0.20346163744558726
chr20	41296700	41297700	-0.2778411415612442
chr20	41296800	41297800	-0.1746666868331187
chr20	41296900	41297900	-0.10649792224829448
chr20	41297000	41298000	-1.026284015879019
chr20	41297100	41298100	-1.0336018708380188
chr20	41297200	41298200	-0.42477120342958136
chr20	41297300	41298300	0.08104580052431372
chr20	41297400	41298400	0.5262655836984031
chr20	41297500	41298500	0.9043309855003108
chr20	41297600	41298600	0.6179873362579799
chr20	41297700	41298700	0.2737782772791784
chr20	41297800	41298800	-0.3458684898102199
chr20	41297900	41298900	0.15025767325805794
chr20	41298000	41299000	0.8143025479774055
chr20	41298100	41299100	0.6045809518961985
chr20	41298200	41299200	0.2971374175339192
chr20	41298300	41299300	-0.98810576223781
chr20	41298400	41299400	-1.191300554228666
chr20	41298500	41299500	-1.7573170513427452
chr20	41298600	41299600	-2.4193944907598577
chr20	41298700	41299700	-2.2718672191791445
chr20	41298800	41299800	-1.7585339783414968
chr20	41299900	41300900	-1.1973478708208651
chr20	41300000	41301000	-0.9488466876066829
chr20	41300100	41301100	-1.3899688057722286
chr20	41300200	41301200	-0.5895500350787949
chr20	41300300	41301300	-0.04462295742846596
chr20	41300400	41301400	0.24008575105705104
chr20	41300500	41301500	0.5542177029495725
chr20	41300600	41301600	0.8505093867589297
chr20	41300700	41301700	0.9716373735112674
chr20	41300800	41301800	1.2742178893588412
chr20	41300900	41301900	1.6504436786221273
chr20	41301000	41302000	1.3555936725455184
chr20	41302100	41303100	-0.026944782446649752
chr20	41302200	41303200	-0.2630176203130264
chr20	41302300	41303300	-0.5562987732388546
chr20	41302400	41303400	-0.6322758774510377
chr20	41302500	41303500	-0.3038874559918934
chr20	41302600	41303600	-1.860092522452533
chr20	41302700	41303700	-2.614699074828704
chr20	41302800	41303800	-2.347557791326695
chr20	41302900	41303900	-2.5777031751116164
chr20	41303000	41304000	-1.9468938707946233
chr20	41303100	41304100	-1.1862342659135292
chr20	41303200	41304200	-1.4740375886266224
chr20	41303300	41304300	-1.2030416837690026
chr20	41303400	41304400	-1.1552428806666872
chr20	41303500	41304500	-1.2103773236729962
chr20	41303600	41304600	-0.13790958401666595
chr20	41303700	41304700	0.09269620650676344
chr20	41303800	41304800	-0.016417142959836727
chr20	41303900	41304900	0.3070911093132266
chr20	41304000	41305000	1.097385947085215
chr20	41304100	41305100	0.8868432036792677
chr20	41304200	41305200	1.2971537919646705
chr20	41304300	41305300	1.4572850397314578
chr20	41304400	41305400	1.4952727678510838
chr20	41304500	41305500	1.215332647612796
chr20	41304600	41305600	1.8077571969855293
chr20	41304700	41305700	2.3158598061404856
chr20	41304800	41305800	2.5669486235316743
chr20	41304900	41305900	2.8185685663053106
chr20	41305000	41306000	1.9875480682692543
chr20	41305100	41306100	1.8473850659674642
chr20	41305200	41306200	1.7662275429973666
chr20	41305300	41306300	1.966414236382
chr20	41305400	41306400	2.4691756080196186
chr20	41305500	41306500	2.3259937681861143
chr20	41305600	41306600	1.9253180769353797
chr20	41305700	41306700	1.2905530093176047
chr20	41305800	41306800	0.4799121157192859
chr20	41305900	41306900	-0.6040827461477697
chr20	41306000	41307000	0.13449570452706228
chr20	41306100	41307100	0.7815615259433959
chr20	41306200	41307200	0.6674640411664304
chr20	41306300	41307300	0.7228934423093006
chr20	41306400	41307400	0.0589122353477504
chr20	41306500	41307500	0.4127134558894596
chr20	41306600	41307600	0.4240932219939569
chr20	41306700	41307700	0.6680101816070987
chr20	41306800	41307800	1.3212683720209015
chr20	41306900	41307900	2.148909575648238
chr20	41307000	41308000	1.4972002773214501
chr20	41307100	41308100	0.7980856486688385
chr20	41307200	41308200	1.011212534342824
chr20	41307300	41308300	0.97009275581962
chr20	41307400	41308400	0.9543772557706718
chr20	41307500	41308500	0.6195515030168025
chr20	41307600	41308600	1.1252277506181134
chr20	41307700	41308700	1.1327611713378043
chr20	41307800	41308800	0.4293169317896621
chr20	41307900	41308900	0.3273767823456327
chr20	41308000	41309000	0.9032094018248311
chr20	41308100	41309100	1.1681115927247256
chr20	41308200	41309200	1.3290441149358854
chr20	41308300	41309300	1.2592645071341335
chr20	41308400	41309400	1.4386430713585256
chr20	41308500	41309500	1.854076345633791
chr20	41308600	41309600	1.1295259042176515
chr20	41308700	41309700	1.374760934714843
chr20	41308800	41309800	1.854325266617917
chr20	41308900	41309900	1.6118276908647031
chr20	41309000	41310000	1.387079580166637
chr20	41309100	41310100	1.0796065828332286
chr20	41309200	41310200	0.8335543612420622
chr20	41309300	41310300	0.4906422247046235
chr20	41309400	41310400	0.24208834520289946
chr20	41309500	41310500	-0.17547542249101653
chr20	41309600	41310600	0.4142636553275876
chr20	41309700	41310700	-0.31989267216800304
chr20	41309800	41310800	-0.2264238194096457
chr20	41310800	41311800	-0.2920506682061509
chr20	41310900	41311900	-0.4499004407935985
chr20	41311000	41312000	-0.5262800165905562
chr20	41311100	41312100	-1.325046004199011
chr20	41311200	41312200	-1.6255241901858766
chr20	41311300	41312300	-1.3684788134000918
chr20	41311400	41312400	-0.7331353710227405
chr20	41311500	41312500	-0.7192840228649594
chr20	41311600	41312600	-1.1715946575113716
chr20	41311700	41312700	-1.5119189710465804
chr20	41311800	41312800	-0.8285945061780489
chr20	41311900	41312900	-1.118676166010068
chr20	41312000	41313000	-1.1262068118451256
chr20	41312100	41313100	-0.788679276763033
chr20	41312200	41313200	-0.11173214619235547
chr20	41312300	41313300	0.11470182501706265
chr20	41312400	41313400	-0.1295678378754888
chr20	41312500	41313500	0.04412845744507248
chr20	41312600	41313600	0.6094022643959144
chr20	41313600	41314600	1.1266817013713548
chr20	41313700	41314700	1.5169024292332625
chr20	41313800	41314800	1.1758403492005358
chr20	41313900	41314900	1.512425649558056
chr20	41314000	41315000	1.4170883573914712
chr20	41314100	41315100	1.5907327563818237
chr20	41314200	41315200	0.9653917502861922
chr20	41314300	41315300	0.6475145528739342
chr20	41315400	41316400	1.1272836539433309
chr20	41315500	41316500	1.230758385927753
chr20	41315600	41316600	1.1360152976800175
chr20	41315700	41316700	0.3681260327162853
chr20	41315800	41316800	0.04765756451649943
chr20	41315900	41316900	-0.9404363583164732
chr20	41316000	41317000	-0.3964977703253816
chr20	41316100	41317100	0.4918354304624098
chr20	41316200	41317200	1.1854635678160628
chr20	41316300	41317300	1.38470605669974
chr20	41316400	41317400	1.6280526477202832
chr20	41316500	41317500	1.9560927349287969
chr20	41316600	41317600	2.6704319709742665
chr20	41316700	41317700	3.0677838518552645
chr20	41316800	41317800	3.187431104500801
chr20	41316900	41317900	2.8133342983929714
chr20	41317000	41318000	2.2175001921555344
chr20	41317100	41318100	1.2872715441306342
chr20	41317200	41318200	0.2242284901993168
chr20	41317300	41318300	-0.5658516027182283
chr20	41317400	41318400	-0.7835251359590605
chr20	41317500	41318500	-1.4009427476252343
chr20	41317600	41318600	-2.2237798639912825
chr20	41317700	41318700	-2.0239475427871363
chr20	41317800	41318800	-1.7820238197207452
chr20	41317900	41318900	-0.7692439528584843
chr20	41318000	41319000	0.41412102693676606
chr20	41318100	41319100	0.6701787622658711
chr20	41318200	41319200	0.9651732205051176
chr20	41318300	41319300	1.2259609491976595
chr20	41318400	41319400	0.7102869567509523
chr20	41318500	41319500	1.2004171663638277
chr20	41318600	41319600	0.924609927103411
chr20	41318700	41319700	0.7371026795863272
chr20	41318800	41319800	0.9703932645202764
chr20	41318900	41319900	0.4337422095633959
chr20	41319000	41320000	0.9691650342264614
chr20	41319100	41320100	0.8733321696482615
chr20	41319200	41320200	0.8232933456407805
chr20	41319300	41320300	0.6020763346899505
chr20	41319400	41320400	0.7424296744454421
chr20	41319500	41320500	-0.008296574881231191
chr20	41319600	41320600	0.2380284534722152
chr20	41319700	41320700	0.4181702030963104
chr20	41319800	41320800	-0.15223672302585714
chr20	41319900	41320900	0.17829438640841694
chr20	41320000	41321000	-0.32772942465921767
chr20	41320100	41321100	-0.7451666597876682
chr20	41320200	41321200	-0.8753288198615974
chr20	41320300	41321300	-0.9649368025877726
chr20	41320400	41321400	-0.7474207179890024
chr20	41320500	41321500	-1.0982529460791997
chr20	41320600	41321600	-1.1241764410768131
chr20	41320700	41321700	-1.7711401468277932
chr20	41320800	41321800	-1.2077528493485934
chr20	41320900	41321900	-1.2111531248340075
chr20	41321000	41322000	-0.9714808634177805
chr20	41321100	41322100	-0.798635922665999
chr20	41321200	41322200	-0.9618616400589228
chr20	41321300	41322300	-0.4944561026743386
chr20	41321400	41322400	-0.6114136468983224
chr20	41321500	41322500	0.3762438960837744
chr20	41321600	41322600	0.30531599824474304
chr20	41321700	41322700	1.3018421571819996
chr20	41321800	41322800	0.6244261460479359
chr20	41321900	41322900	0.9782451895198484
chr20	41322200	41323200	0.4618025993966106
chr20	41322300	41323300	0.4277122949907472
chr20	41322400	41323400	0.4262923425577052
chr20	41322500	41323500	0.9180792329403062
chr20	41322600	41323600	1.3146064833844118
chr20	41322700	41323700	0.8867844273360261
chr20	41322800	41323800	1.1772380436665917
chr20	41322900	41323900	0.4963423184121962
chr20	41323000	41324000	0.20797233327356618
chr20	41323100	41324100	-0.10578342494952192
chr20	41323200	41324200	-0.4383261764758976
chr20	41323300	41324300	-0.5397328453191671
chr20	41323400	41324400	-0.5192022753878407
chr20	41323500	41324500	-1.4810417550787902
chr20	41323600	41324600	-2.1329704851824083
chr20	41323700	41324700	-1.8964839666031927
chr20	41323800	41324800	-2.091072939527117
chr20	41324900	41325900	0.2198003701189863
chr20	41326400	41327400	-1.7948051880146594
chr20	41326500	41327500	-1.6005676192480818
chr20	41326600	41327600	-1.3895841783145322
chr20	41326700	41327700	-1.1228508626082148
chr20	41326800	41327800	-1.5077532259052078
chr20	41326900	41327900	-1.209671564981497
chr20	41327000	41328000	-1.4601138721536795
chr20	41327100	41328100	-1.019133635033763
chr20	41327200	41328200	-1.2792521832361368
chr20	41327300	41328300	-1.1486304577790811
chr20	41327400	41328400	0.052294262953795065
chr20	41327500	41328500	-0.11693333029472855
chr20	41327600	41328600	-0.12022538778288112
chr20	41328600	41329600	-1.4036164648515859
chr20	41328700	41329700	-1.577837914881644
chr20	41328800	41329800	-0.8780585860300351
chr20	41328900	41329900	-0.11422395927666593
chr20	41329000	41330000	-0.1882755980545385
chr20	41329100	41330100	0.3288443437235936
chr20	41329200	41330200	1.0429954413956448
chr20	41329300	41330300	1.0429570238666013
chr20	41329400	41330400	1.1329510215719951
chr20	41329500	41330500	0.9954311925789552
chr20	41329600	41330600	1.5991824709348097
chr20	41329700	41330700	1.456397846745375
chr20	41329800	41330800	1.37971685331898
chr20	41329900	41330900	0.9420995537024884
chr20	41330000	41331000	0.6345590439379282
chr20	41330100	41331100	1.2154159065388033
chr20	41330200	41331200	0.6272956356759204
chr20	41330300	41331300	0.2773207767733414
chr20	41330400	41331400	0.4273492305599891
chr20	41330500	41331500	1.1679552847420174
chr20	41330600	41331600	1.2010493063132073
chr20	41330700	41331700	0.9555558414137976
chr20	41330800	41331800	1.09768127722043
chr20	41330900	41331900	1.1827639825713288
chr20	41331000	41332000	1.2655670458579649
chr20	41331100	41332100	0.8878345684338943
chr20	41331200	41332200	1.4175129587882296
chr20	41331300	41332300	1.3475056231930045
chr20	41331400	41332400	1.2700972569471929
chr20	41331500	41332500	1.1513805454176282
chr20	41331600	41332600	0.9245312142169532
chr20	41331700	41332700	1.5768728238514012
chr20	41331800	41332800	1.0213131045671302
chr20	41331900	41332900	1.268164236004408
chr20	41332000	41333000	1.32035609974282
chr20	41332100	41333100	1.3845107001370398
chr20	41332200	41333200	0.9450206067764804
chr20	41332300	41333300	0.935403881321358
chr20	41332400	41333400	1.259510268328291
chr20	41332500	41333500	1.103313728257473
chr20	41332600	41333600	0.7870470470979789
chr20	41332700	41333700	0.9211371787133544
chr20	41332800	41333800	1.17077179911961
chr20	41332900	41333900	0.7339344943285736
chr20	41333000	41334000	0.39184359357766674
chr20	41333100	41334100	0.11354414791663618
chr20	41333200	41334200	0.07328654599845534
chr20	41333300	41334300	-0.08983145724508727
chr20	41333400	41334400	0.04810327366978565
chr20	41333500	41334500	-0.5228341051015252
chr20	41333600	41334600	-0.31417525740002544
chr20	41333700	41334700	-0.10483120728006452
chr20	41333800	41334800	-0.6225841914052047
chr20	41333900	41334900	-0.5951826733451548
chr20	41334000	41335000	-0.2491795618414402
chr20	41334100	41335100	-0.24713872843816664
chr20	41334200	41335200	-0.21856504980014627
chr20	41334300	41335300	-0.2685213115623697
chr20	41334400	41335400	-0.5062192627494017
chr20	41334500	41335500	-0.7282134244646337
chr20	41334600	41335600	-0.8298224811416222
chr20	41334700	41335700	-1.3967163193846448
chr20	41334800	41335800	-0.8373001432551553
chr20	41334900	41335900	-0.4934498960574653
chr20	41335000	41336000	-0.1690536637303864
chr20	41335100	41336100	-0.5074022321757249
chr20	41335200	41336200	-0.4553237007107198
chr20	41335300	41336300	0.02977037532333732
chr20	41336400	41337400	-0.3115998378481473
chr20	41336500	41337500	-0.5108837584567097
chr20	41336600	41337600	-0.16328410548475253
chr20	41336700	41337700	0.10553027452875276
chr20	41336800	41337800	0.7518667443966052
chr20	41336900	41337900	0.9509210552526944
chr20	41338600	41339600	0.3049816298305828
chr20	41338700	41339700	0.17081805151518073
chr20	41338800	41339800	-0.08834485737379441
chr20	41338900	41339900	-0.10180301641577667
chr20	41339000	41340000	-0.3632741939338341
chr20	41339100	41340100	-0.3746355267624069
chr20	41339200	41340200	0.1950805825223994
chr20	41340200	41341200	0.5562226504127663
chr20	41340300	41341300	0.6022810704842391
chr20	41340400	41341400	0.5840435512424306
chr20	41340500	41341500	0.9049739280311221
chr20	41340600	41341600	0.9457738317495762
chr20	41340700	41341700	1.0079726239163946
chr20	41340800	41341800	0.8560663953372991
chr20	41340900	41341900	0.7397630997822164
chr20	41341000	41342000	-0.12286178856239649
chr20	41341100	41342100	0.3880489358027887
chr20	41341200	41342200	0.9683757274587592
chr20	41341300	41342300	1.1675833797251127
chr20	41341400	41342400	2.087311327010766
chr20	41341500	41342500	2.2096682179201976
chr20	41341600	41342600	2.208808181101209
chr20	41341700	41342700	2.65332200437367
chr20	41341800	41342800	2.3446118091631805
chr20	41341900	41342900	1.8011789040056512
chr20	41342000	41343000	2.4900116768950906
chr20	41342100	41343100	1.985878808053236
chr20	41342200	41343200	2.048270411794542
chr20	41342300	41343300	1.9404465520424223
chr20	41342400	41343400	1.8306921323483525
chr20	41342500	41343500	1.8338835249709948
chr20	41342600	41343600	2.7610846409656187
chr20	41342700	41343700	2.5295880185218884
chr20	41342800	41343800	2.6796991809250565
chr20	41342900	41343900	3.0764858437076
chr20	41343000	41344000	2.7785441453524053
chr20	41343100	41344100	3.133359563261688
chr20	41343200	41344200	2.9817870242393685
chr20	41343300	41344300	3.121899504023504
chr20	41343400	41344400	2.6553719051430957
chr20	41343500	41344500	2.2487948516953917
chr20	41343600	41344600	1.3424263939369376
chr20	41343700	41344700	1.0574158395660305
chr20	41345200	41346200	1.8486300159054398
chr20	41345300	41346300	1.812094354358036
chr20	41345400	41346400	1.9138279174571329
chr20	41345500	41346500	2.3195198978657596
chr20	41345600	41346600	2.067202146029078
chr20	41345700	41346700	2.0247477018430042
chr20	41345800	41346800	2.3415916644639547
chr20	41345900	41346900	2.3955175113949965
chr20	41346000	41347000	1.705252495207596
chr20	41346100	41347100	1.3170642416458531
chr20	41346200	41347200	1.3004594045135494
chr20	41346300	41347300	1.4434282364412925
chr20	41346400	41347400	1.2135089202084408
chr20	41346500	41347500	1.4558203199719342
chr20	41346600	41347600	1.6954560993392658
chr20	41346700	41347700	2.1323798929910907
chr20	41346800	41347800	2.0284608811271325
chr20	41346900	41347900	1.6527889924432386
chr20	41347000	41348000	2.214868981033205
chr20	41347100	41348100	2.595976606068652
chr20	41347200	41348200	3.054091560702945
chr20	41347300	41348300	3.2133901842223427
chr20	41347400	41348400	3.752955447424899
chr20	41347500	41348500	2.874825091845952
chr20	41347600	41348600	3.0176841999998043
chr20	41347700	41348700	2.374642991966287
chr20	41347800	41348800	2.979841611797857
chr20	41347900	41348900	3.028510226283519
chr20	41348000	41349000	2.33648903295366
chr20	41348100	41349100	2.327031548018509
chr20	41348200	41349200	2.07226098640743
chr20	41348300	41349300	2.2584517731375082
chr20	41348400	41349400	1.4149492132186232
chr20	41348500	41349500	1.6043176120540088
chr20	41348600	41349600	1.967907078648712
chr20	41348700	41349700	2.1389173328425133
chr20	41348800	41349800	1.2189952318337645
chr20	41348900	41349900	0.9314667164050116
chr20	41349000	41350000	0.9899959094821809
chr20	41349100	41350100	1.2324187287972708
chr20	41349200	41350200	1.4735790924685952
chr20	41349300	41350300	1.5040914488588435
chr20	41349400	41350400	2.729843008237791
chr20	41349500	41350500	3.0892320614086537
chr20	41349600	41350600	2.7938681598300943
chr20	41349700	41350700	2.842250572825973
chr20	41349800	41350800	2.899902548697661
chr20	41349900	41350900	2.7783954439705107
chr20	41350000	41351000	2.742173009389366
chr20	41350100	41351100	2.158440932716234
chr20	41350200	41351200	1.8701212043614093
chr20	41350300	41351300	1.6896581674451616
chr20	41351300	41352300	3.1602383130284637
chr20	41351400	41352400	3.0475894443860985
chr20	41351500	41352500	3.7168528303871886
chr20	41351600	41352600	4.123454979635901
chr20	41351700	41352700	3.918462856150634
chr20	41351800	41352800	3.622507741462352
chr20	41351900	41352900	3.2625576416784496
chr20	41352000	41353000	3.2797076272795516
chr20	41352100	41353100	3.316400147684511
chr20	41352200	41353200	3.58939043935655
chr20	41352300	41353300	3.641285892891419
chr20	41352400	41353400	4.016114553077897
chr20	41352500	41353500	3.1341587505471162
chr20	41352600	41353600	2.396700164178976
chr20	41352700	41353700	1.7062788895271044
chr20	41352800	41353800	1.8428388331251573
chr20	41352900	41353900	1.9818722248464784
chr20	41353000	41354000	1.6071388977917325
chr20	41353100	41354100	1.2836918748335246
chr20	41353200	41354200	0.6878838610314983
chr20	41353300	41354300	0.44864279242987226
chr20	41353400	41354400	-0.03786590206624642
chr20	41353500	41354500	0.1482435033671778
chr20	41353600	41354600	0.2440025364437287
chr20	41353700	41354700	1.2594006217175324
chr20	41353800	41354800	1.7273320923135962
chr20	41353900	41354900	1.7451689586099035
chr20	41354000	41355000	1.7412196946904548
chr20	41354100	41355100	1.5935690685858046
chr20	41354200	41355200	2.609171837091309
chr20	41354300	41355300	2.462642428503171
chr20	41354400	41355400	2.343649797299147
chr20	41354500	41355500	3.0645044507473123
chr20	41354600	41355600	2.918169874673648
chr20	41354700	41355700	2.775640964749661
chr20	41354800	41355800	3.0120201410464245
chr20	41354900	41355900	3.2852135887522147
chr20	41355000	41356000	3.2448378734496224
chr20	41355100	41356100	3.5016262791442805
chr20	41355200	41356200	3.0631092655738414
chr20	41355300	41356300	3.14695952004802
chr20	41355400	41356400	3.3112503096600734
chr20	41355500	41356500	2.6987352671816667
chr20	41355600	41356600	2.484569190991314
chr20	41355700	41356700	2.218272069869476
chr20	41355800	41356800	2.1495202626109355
chr20	41355900	41356900	2.09115777221942
chr20	41356000	41357000	2.6734008158464104
chr20	41356100	41357100	2.8362103191589405
chr20	41356200	41357200	3.198124881464287
chr20	41356300	41357300	3.4530837785698707
chr20	41356400	41357400	3.4320840275301165
chr20	41356500	41357500	3.534510550011233
chr20	41356600	41357600	3.906497725585375
chr20	41356700	41357700	3.9180767277002126
chr20	41356800	41357800	3.217617909690305
chr20	41357900	41358900	3.072775343826783
chr20	41358000	41359000	3.096186597386736
chr20	41358100	41359100	2.963900400006779
chr20	41359200	41360200	3.0859482746379197
chr20	41359300	41360300	3.054522577401986
chr20	41359400	41360400	3.366232429714588
chr20	41359500	41360500	3.163939148503476
chr20	41359600	41360600	3.5145597040842818
chr20	41359700	41360700	3.0213608089993977
chr20	41359800	41360800	1.8484839647568456
chr20	41359900	41360900	1.6369757633034017
chr20	41360000	41361000	1.0016800263997176
chr20	41360100	41361100	1.2406910944729197
chr20	41360200	41361200	1.4796859026321507
chr20	41365500	41366500	1.169949191030037
chr20	41365600	41366600	2.008619105354358
chr20	41365700	41366700	2.529381855305271
chr20	41365800	41366800	3.2401762701463075
chr20	41365900	41366900	4.204106070143799
chr20	41366000	41367000	4.154308814336183
chr20	41366100	41367100	4.279268459263988
chr20	41366200	41367200	3.974085355397333
chr20	41366300	41367300	3.682367785973247
chr20	41366400	41367400	3.5010270334371882
chr20	41366500	41367500	4.019332566752197
chr20	41366600	41367600	3.766517782663528
chr20	41366700	41367700	2.668125837986352
chr20	41366800	41367800	2.37500709837058
chr20	41366900	41367900	1.740904404705064
chr20	41367000	41368000	2.0974794444342173
chr20	41367100	41368100	1.3707209928875344
chr20	41367200	41368200	0.9211682991585708
chr20	41367300	41368300	0.9139085033698482
chr20	41367400	41368400	0.8448879714590289
chr20	41367500	41368500	0.4428143033893017
chr20	41367600	41368600	0.11628697616045608
chr20	41368700	41369700	1.5052303182191091
chr20	41368800	41369800	1.271192771018563
chr20	41368900	41369900	1.1782630892918395
chr20	41369000	41370000	1.4443548029310886
chr20	41369100	41370100	1.7156705257284588
chr20	41369200	41370200	2.122881443478355
chr20	41369300	41370300	2.0130204743054665
chr20	41369400	41370400	1.98026198897968
chr20	41369500	41370500	2.36766259994606
chr20	41369600	41370600	2.8515291242349488
chr20	41369700	41370700	2.086053680228732
chr20	41369800	41370800	2.241061335682724
chr20	41369900	41370900	2.468425853434544
chr20	41370000	41371000	2.286882698982341
chr20	41370100	41371100	1.8439842417271783
chr20	41370200	41371200	1.3049549175165571
chr20	41370300	41371300	0.3588547286847711
chr20	41370500	41371500	-0.18535068336634405
chr20	41370800	41371800	0.6733983765782661
chr20	41370900	41371900	0.9841887432295664
chr20	41371000	41372000	0.8534095144117916
chr20	41371100	41372100	0.4819261572491064
chr20	41371200	41372200	0.5976247145200045
chr20	41371300	41372300	1.54887853322862
chr20	41371400	41372400	1.4166355910299582
chr20	41371500	41372500	1.7039057853321928
chr20	41371600	41372600	1.2299951485194331
chr20	41371700	41372700	0.9485279673410684
chr20	41371800	41372800	0.8134633926220334
chr20	41371900	41372900	-0.11080953891210513
chr20	41372000	41373000	-0.13333834768746852
chr20	41372100	41373100	0.9439634892520716
chr20	41372200	41373200	0.6760070579018792
chr20	41372300	41373300	0.5691727284872028
chr20	41372400	41373400	0.27316823016300545
chr20	41372500	41373500	0.63203377269062
chr20	41372600	41373600	0.7640129096074643
chr20	41372700	41373700	0.8561537284140953
chr20	41372800	41373800	1.3262456641102716
chr20	41372900	41373900	1.8349929068718205
chr20	41373000	41374000	2.1070581549556895
chr20	41373100	41374100	2.487284934504309
chr20	41373200	41374200	2.7013939926751074
chr20	41373300	41374300	2.496507602012884
chr20	41373400	41374400	2.2386839890356582
chr20	41373500	41374500	2.2068729183248323
chr20	41373600	41374600	2.563453421198914
chr20	41373700	41374700	2.600882200354079
chr20	41373800	41374800	2.51081169866904
chr20	41373900	41374900	2.5592675942916387
chr20	41374000	41375000	2.747797437350793
chr20	41374100	41375100	2.372326311368701
chr20	41374200	41375200	2.5625599953802944
chr20	41374300	41375300	3.042522059055196
chr20	41374400	41375400	3.0456056009429378
chr20	41374500	41375500	2.8767250152669743
chr20	41374600	41375600	2.7400539826190164
chr20	41374700	41375700	2.4733186191165717
chr20	41374800	41375800	1.5373658354073154
chr20	41374900	41375900	1.8586760932703128
chr20	41375000	41376000	1.8349461221583054
chr20	41375100	41376100	1.966596670118616
chr20	41375200	41376200	1.7216183856511986
chr20	41375300	41376300	1.3603524647525391
chr20	41375400	41376400	1.5920260003777813
chr20	41375500	41376500	1.8285115969375307
chr20	41375600	41376600	1.3413783862731037
chr20	41375700	41376700	1.7329221587527122
chr20	41375800	41376800	2.431267097322596
chr20	41375900	41376900	1.6574218478456844
chr20	41376000	41377000	0.6997847817793714
chr20	41376100	41377100	0.5928842352442004
chr20	41376200	41377200	1.1875958088931535
chr20	41376300	41377300	1.3598033666567255
chr20	41376400	41377400	1.0869400163437328
chr20	41376500	41377500	0.9908223584989392
chr20	41376600	41377600	1.625695876173636
chr20	41376700	41377700	1.7480210460913894
chr20	41376800	41377800	1.4505023330160478
chr20	41376900	41377900	1.3306047017413354
chr20	41377000	41378000	2.2366106206289595
chr20	41377100	41378100	2.39602817636988
chr20	41377200	41378200	2.0467634824276386
chr20	41377300	41378300	1.7164131633802104
chr20	41377400	41378400	1.8392464931190533
chr20	41377500	41378500	1.5236908236967304
chr20	41377600	41378600	1.5292239712241131
chr20	41377700	41378700	1.4325430464345748
chr20	41377800	41378800	1.7381633024032372
chr20	41377900	41378900	2.720136366235628
chr20	41378000	41379000	2.3826478018281496
chr20	41378100	41379100	1.7199038359024326
chr20	41378200	41379200	1.8478117729386865
chr20	41378300	41379300	2.4753295398637265
chr20	41378400	41379400	2.210537620045616
chr20	41378500	41379500	2.264629991662961
chr20	41378600	41379600	1.4598697153822486
chr20	41378700	41379700	1.2207950450913094
chr20	41378800	41379800	1.1799151159762675
chr20	41378900	41379900	0.7305666360368712
chr20	41379000	41380000	0.9648026023972646
chr20	41379100	41380100	0.690277003931451
chr20	41379200	41380200	0.7764705969470601
chr20	41379300	41380300	0.09394243481941833
chr20	41379400	41380400	0.6009827847157319
chr20	41379500	41380500	0.6587154002315182
chr20	41379600	41380600	1.4124010038001726
chr20	41379700	41380700	1.6102487474133698
chr20	41379800	41380800	1.4627959422242438
chr20	41379900	41380900	1.3218934050005255
chr20	41380000	41381000	1.2548936036491753
chr20	41380100	41381100	1.80329551862168
chr20	41380200	41381200	1.2661250787306515
chr20	41380300	41381300	1.8433978953789285
chr20	41380400	41381400	1.2846788305024162
chr20	41380500	41381500	1.614674437403882
chr20	41380600	41381600	1.2166626569372487
chr20	41380700	41381700	0.6226537884760124
chr20	41380800	41381800	0.7308945552507317
chr20	41380900	41381900	0.8977681146123078
chr20	41381000	41382000	1.26079773720594
chr20	41381100	41382100	1.0593847854249523
chr20	41381200	41382200	0.8822365805399268
chr20	41381300	41382300	0.26778291756116324
chr20	41381400	41382400	0.5419525537695813
chr20	41381500	41382500	-0.6049777990487812
chr20	41381600	41382600	-0.4425409835819296
chr20	41381700	41382700	0.04667876996766825
chr20	41381800	41382800	0.206502174568762
chr20	41381900	41382900	0.5561354521717473
chr20	41382000	41383000	-0.008012299427855061
chr20	41382100	41383100	0.16315041664757968
chr20	41382200	41383200	0.8600908330365582
chr20	41382300	41383300	0.6934549890609546
chr20	41382400	41383400	-0.2961054113829612
chr20	41382500	41383500	0.6202698545854624
chr20	41382600	41383600	0.3957586176395397
chr20	41382700	41383700	-0.031760943527607555
chr20	41382800	41383800	-0.6728455605412424
chr20	41382900	41383900	-0.7849464446470301
chr20	41383000	41384000	-0.9891691985250843
chr20	41383100	41384100	-0.5680153738609482
chr20	41383200	41384200	-0.335745974116953
chr20	41383300	41384300	-0.17355004133124735
chr20	41383400	41384400	0.2384794065736105
chr20	41383500	41384500	-0.16833037807366258
chr20	41383600	41384600	-0.19973335070696768
chr20	41383700	41384700	0.6241965819647272
chr20	41383800	41384800	1.1796471798596375
chr20	41383900	41384900	0.5148347019412159
chr20	41384000	41385000	0.7815108944011798
chr20	41384100	41385100	0.3780671963988099
chr20	41384200	41385200	-0.4687760319989948
chr20	41384300	41385300	-0.44184533012216537
chr20	41384400	41385400	0.09923181992605223
chr20	41384500	41385500	0.5051315648464021
chr20	41384600	41385600	0.7694132935815736
chr20	41384700	41385700	0.3661107742881735
chr20	41384800	41385800	0.28305797993429194
chr20	41384900	41385900	0.9178289552397059
chr20	41385000	41386000	1.2971430921972555
chr20	41386000	41387000	1.0729922775229113
chr20	41386100	41387100	1.0656144526132014
chr20	41386200	41387200	1.7696441135843166
chr20	41386300	41387300	1.6793875566102827
chr20	41386400	41387400	2.2301469760260297
chr20	41386500	41387500	2.5128374112784373
chr20	41386600	41387600	2.9087756036797012
chr20	41386700	41387700	2.4458951258842547
chr20	41386800	41387800	2.3617555467200244
chr20	41386900	41387900	1.6023022803348796
chr20	41387000	41388000	1.7802329136825201
chr20	41387100	41388100	2.074020232058121
chr20	41387200	41388200	1.212925389473085
chr20	41387300	41388300	0.7387632421013134
chr20	41387400	41388400	0.05878798270295092
chr20	41387500	41388500	-0.6341877581244209
chr20	41387600	41388600	-1.163316391155104
chr20	41387700	41388700	-0.6472863153636561
chr20	41387800	41388800	-0.4608544472642503
chr20	41387900	41388900	0.07868194678498226
chr20	41388000	41389000	-0.15566993607041055
chr20	41388100	41389100	-0.4630578568554321
chr20	41388200	41389200	-0.053002943078765255
chr20	41390200	41391200	0.12875865144875148
chr20	41390300	41391300	0.5211434306089188
chr20	41390400	41391400	0.32450735218560817
chr20	41390500	41391500	0.005646077574076539
chr20	41390600	41391600	-0.03998426491676778
chr20	41390700	41391700	-0.11486951344410255
chr20	41390800	41391800	-0.21837124788759904
chr20	41390900	41391900	-0.6054870361623075
chr20	41391000	41392000	-0.546812066933952
chr20	41391100	41392100	-0.6739336588179734
chr20	41391200	41392200	-0.25969066381387595
chr20	41391300	41392300	-0.7152161048674759
chr20	41391400	41392400	-0.08773535932370065
chr20	41391500	41392500	0.14198937940405726
chr20	41391800	41392800	1.0576477124729675
chr20	41391900	41392900	1.1178708999674805
chr20	41392000	41393000	1.2032599598671387
chr20	41392100	41393100	1.494954035607064
chr20	41392200	41393200	1.5269112739835753
chr20	41392300	41393300	1.6927385500954508
chr20	41392400	41393400	1.1588806208751874
chr20	41392500	41393500	0.9159459719472108
chr20	41392600	41393600	0.4171218215792032
chr20	41392700	41393700	0.7438793846640441
chr20	41392800	41393800	2.009680604437446
chr20	41392900	41393900	2.00304462647675
chr20	41393000	41394000	1.7779153958904221
chr20	41393100	41394100	1.0708273292574624
chr20	41393200	41394200	1.2175972875921577
chr20	41393300	41394300	1.5405063339121747
chr20	41393400	41394400	1.8187179934251727
chr20	41393500	41394500	1.867857291790024
chr20	41393600	41394600	1.874593871929908
chr20	41393700	41394700	1.4568455477726228
chr20	41393800	41394800	0.6605656323755383
chr20	41393900	41394900	0.6787485873540894
chr20	41394000	41395000	1.3559840151971192
chr20	41394100	41395100	1.2226083597457842
chr20	41394200	41395200	1.2339205163204698
chr20	41394300	41395300	0.7764620884205278
chr20	41394400	41395400	0.19995802484926053
chr20	41394500	41395500	0.08284352860559571
chr20	41394600	41395600	0.06897672259928356
chr20	41394700	41395700	0.01825569420480793
chr20	41394800	41395800	-0.214537019914184
chr20	41394900	41395900	-0.13056621852410186
chr20	41395000	41396000	-0.3779078294182514
chr20	41395100	41396100	0.15609604788529244
chr20	41395200	41396200	0.14302002330110802
chr20	41395300	41396300	0.32760684197452344
chr20	41395400	41396400	0.8203729810877263
chr20	41395500	41396500	1.4140191898396648
chr20	41395600	41396600	1.7166695345736342
chr20	41395700	41396700	1.3740662896275382
chr20	41395800	41396800	1.7505103033045029
chr20	41395900	41396900	1.8141780188957648
chr20	41396000	41397000	1.6945478883158431
chr20	41396100	41397100	1.0854831271839245
chr20	41396200	41397200	-0.1728407035528391
chr20	41396300	41397300	-0.7720872180095026
chr20	41396400	41397400	-1.2764286530024174
chr20	41396500	41397500	-1.4059908542200248
chr20	41396600	41397600	-1.6528942128538322
chr20	41396700	41397700	-1.3909293033829548
chr20	41396800	41397800	-1.5370642693324472
chr20	41396900	41397900	-1.5371634119307176
chr20	41397000	41398000	-1.8431444410666091
chr20	41397100	41398100	-1.0477713119206922
chr20	41397200	41398200	0.3322172365380404
chr20	41397300	41398300	0.4444544017891053
chr20	41397400	41398400	0.9404385737203692
chr20	41397500	41398500	1.1093326480254415
chr20	41397600	41398600	1.2496547113526688
chr20	41397700	41398700	1.5004368074445191
chr20	41397800	41398800	1.1896013663740932
chr20	41397900	41398900	1.2537750768121572
chr20	41398000	41399000	1.5869623912251445
chr20	41398100	41399100	1.5542423300391597
chr20	41398200	41399200	1.4638181823323757
chr20	41398300	41399300	2.0545946180328065
chr20	41398400	41399400	2.5513739772253894
chr20	41398500	41399500	2.4262355696947755
chr20	41398600	41399600	2.7484379226026516
chr20	41398700	41399700	2.4292909586824822
chr20	41398800	41399800	2.2468201122646696
chr20	41398900	41399900	1.7104496535469385
chr20	41399000	41400000	1.913979858062861
chr20	41399100	41400100	2.257169855756098
chr20	41399200	41400200	1.87592121128942
chr20	41399300	41400300	1.9305458850897887
chr20	41399400	41400400	1.3833109526471723
chr20	41399500	41400500	1.1852533301622408
chr20	41399600	41400600	0.493423151398632
chr20	41399700	41400700	0.6702934447976585
chr20	41399800	41400800	0.9331166336518618
chr20	41399900	41400900	1.3046856910456024
chr20	41400000	41401000	0.9863704013950779
chr20	41400100	41401100	0.7978884326374641
chr20	41400200	41401200	0.9095993144401879
chr20	41400300	41401300	0.7791416179147789
chr20	41400400	41401400	0.7278136185771167
chr20	41400500	41401500	0.5872223770350787
chr20	41400600	41401600	1.0619375678698455
chr20	41400700	41401700	1.0636972664806958
chr20	41400800	41401800	1.2198382517351476
chr20	41400900	41401900	1.1796077233693558
chr20	41401000	41402000	1.1493264106854935
chr20	41401100	41402100	0.7087497545227694
chr20	41401200	41402200	0.6951236882473858
chr20	41401300	41402300	0.21496790068683014
chr20	41401400	41402400	0.17806119137440998
chr20	41401500	41402500	0.35755785448966354
chr20	41401600	41402600	-0.00769012617121877
chr20	41401700	41402700	-0.25178718689775603
chr20	41401800	41402800	-0.6068745327057724
chr20	41401900	41402900	-0.9764666127448376
chr20	41402000	41403000	-1.300338632748874
chr20	41402100	41403100	-1.0596154512886808
chr20	41402200	41403200	-0.8284159776264949
chr20	41402300	41403300	-0.4083814000412106
chr20	41403100	41404100	0.04300359626459136
chr20	41403200	41404200	0.2004006495966537
chr20	41403300	41404300	0.3290996346386849
chr20	41403400	41404400	0.22143493581410426
chr20	41403500	41404500	0.33247394678349923
chr20	41403600	41404600	0.4076149517620591
chr20	41403700	41404700	0.3264033160114235
chr20	41403800	41404800	0.3513354390753081
chr20	41403900	41404900	0.3830058678124826
chr20	41404000	41405000	1.0321051494342905
chr20	41404100	41405100	2.0063769919008463
chr20	41404200	41405200	2.4127999661133157
chr20	41404300	41405300	2.886814014118963
chr20	41404400	41405400	2.8679062600475413
chr20	41404500	41405500	3.408842392721781
chr20	41404600	41405600	4.1376347374868105
chr20	41404700	41405700	4.402863094576964
chr20	41404800	41405800	3.9044020987821297
chr20	41404900	41405900	3.434912715902924
chr20	41405000	41406000	3.3177808232189308
chr20	41405100	41406100	3.0180911282428435
chr20	41405200	41406200	2.6546494605142805
chr20	41405300	41406300	2.2722752252902985
chr20	41405400	41406400	2.437325935879417
chr20	41405500	41406500	1.6052733764630318
chr20	41405600	41406600	0.7015624212909249
chr20	41405700	41406700	0.4153288123310549
chr20	41405800	41406800	0.2356502891050394
chr20	41405900	41406900	0.8741580017567236
chr20	41406000	41407000	0.19626276681885554
chr20	41406100	41407100	0.15844584177572102
chr20	41406200	41407200	0.5616141300577291
chr20	41406300	41407300	-0.3530603561453404
chr20	41406400	41407400	0.2397909124214093
chr20	41406500	41407500	0.14222999166085926
chr20	41406600	41407600	0.8869932094336304
chr20	41406700	41407700	1.4560660973374158
chr20	41406800	41407800	2.085871856191647
chr20	41406900	41407900	2.057317799095132
chr20	41407000	41408000	2.3575074857681644
chr20	41407100	41408100	2.0471765017387966
chr20	41407200	41408200	1.579428221218823
chr20	41407300	41408300	2.6771912452779545
chr20	41407400	41408400	2.591368738283821
chr20	41407500	41408500	2.9614357145010937
chr20	41407600	41408600	2.1120520049397897
chr20	41407700	41408700	1.5278280611655677
chr20	41407800	41408800	1.301232797983935
chr20	41407900	41408900	1.0347370789864885
chr20	41408000	41409000	0.816374629824223
chr20	41408100	41409100	1.5896498454702874
chr20	41408200	41409200	2.1185936453280165
chr20	41408300	41409300	2.1742391889320967
chr20	41408400	41409400	1.5494337415351238
chr20	41408500	41409500	1.8842930748653413
chr20	41408600	41409600	2.6146880183522474
chr20	41408700	41409700	3.1314234163709767
chr20	41408800	41409800	3.382250647710085
chr20	41408900	41409900	3.136206168655532
chr20	41409000	41410000	3.397090886694421
chr20	41409100	41410100	3.609899168844148
chr20	41409200	41410200	3.2180808018675275
chr20	41409300	41410300	3.5386236855576025
chr20	41409400	41410400	3.827211809076084
chr20	41409500	41410500	3.7983879391231454
chr20	41409600	41410600	3.4676801003458126
chr20	41409700	41410700	3.5949281036061267
chr20	41409800	41410800	3.141685678989598
chr20	41409900	41410900	3.3212679452009866
chr20	41410000	41411000	3.249582694443472
chr20	41410100	41411100	2.3356015018560834
chr20	41410200	41411200	2.6439531007169412
chr20	41410300	41411300	2.3107740535198844
chr20	41410400	41411400	2.285739572728637
chr20	41410500	41411500	1.6361538270308749
chr20	41410600	41411600	1.9318210312446344
chr20	41410700	41411700	1.28436849293355
chr20	41410800	41411800	1.288028684912044
chr20	41410900	41411900	1.240673643856406
chr20	41411000	41412000	1.3203710291130795
chr20	41411100	41412100	1.1131805722417654
chr20	41411200	41412200	1.265011383925248
chr20	41411300	41412300	1.3831052649289464
chr20	41411400	41412400	1.1321838352038018
chr20	41411500	41412500	1.543033713034771
chr20	41411600	41412600	1.2882041431498612
chr20	41411700	41412700	1.3990814261938356
chr20	41411800	41412800	1.369964924709135
chr20	41411900	41412900	1.2912122260763388
chr20	41412000	41413000	1.1208142126381182
chr20	41412100	41413100	1.410236857586705
chr20	41412200	41413200	0.5348158942692754
chr20	41412300	41413300	0.19317565471046413
chr20	41412400	41413400	0.7254437023612841
chr20	41412500	41413500	1.0768263230900768
chr20	41412600	41413600	0.7467124862482962
chr20	41412700	41413700	1.1856988387311105
chr20	41412800	41413800	1.7639752192685874
chr20	41412900	41413900	2.262599404722501
chr20	41413000	41414000	1.9758314020499819
chr20	41413100	41414100	2.0873795281129186
chr20	41413200	41414200	2.335228553064619
chr20	41413300	41414300	2.088006609526692
chr20	41413400	41414400	1.687120646390846
chr20	41413500	41414500	1.5075161417641316
chr20	41413600	41414600	1.7544660647336812
chr20	41413700	41414700	1.6996080166164975
chr20	41413800	41414800	1.1431810203530701
chr20	41413900	41414900	1.1464101108786011
chr20	41414000	41415000	1.8973221733544627
chr20	41414100	41415100	1.654702315778549
chr20	41414200	41415200	1.7762182470013683
chr20	41414300	41415300	2.5221439572750617
chr20	41414400	41415400	2.653235446734405
chr20	41414500	41415500	2.9392016816545787
chr20	41414600	41415600	3.0239420242666
chr20	41414700	41415700	2.532480925855829
chr20	41414800	41415800	2.8200583895451703
chr20	41414900	41415900	2.4757050221896075
chr20	41415000	41416000	2.009206006458293
chr20	41415100	41416100	1.743944999983781
chr20	41415200	41416200	1.3515959896959622
chr20	41415300	41416300	0.39773179233428907
chr20	41415400	41416400	0.1968271391369297
chr20	41415500	41416500	-0.5625960736596998
chr20	41415600	41416600	-0.6930938188100269
chr20	41415700	41416700	-0.106217788780014
chr20	41415800	41416800	0.4397493814490894
chr20	41415900	41416900	0.7110069110697868
chr20	41416000	41417000	0.8162759688730022
chr20	41416100	41417100	0.992264476031658
chr20	41416200	41417200	1.2418323863745209
chr20	41416300	41417300	1.9014548734241217
chr20	41416400	41417400	1.9390212101411441
chr20	41416500	41417500	1.7174255375457497
chr20	41416600	41417600	1.5775717842220285
chr20	41416700	41417700	0.6030235630660249
chr20	41416800	41417800	-0.6321802873795513
chr20	41416900	41417900	-1.0722559962752238
chr20	41417000	41418000	-1.4890371341239237
chr20	41417100	41418100	-1.9157007732569435
chr20	41417200	41418200	-1.5707681583266646
chr20	41417300	41418300	-2.036858034731729
chr20	41417400	41418400	-2.262861551615371
chr20	41417500	41418500	-1.3737792799755233
chr20	41417600	41418600	-1.4165718863560683
chr20	41417700	41418700	-0.7700667290972737
chr20	41417800	41418800	-0.36019392453012883
chr20	41417900	41418900	0.2490763190569905
chr20	41418000	41419000	-0.029514939364329033
chr20	41418100	41419100	0.7816387231744963
chr20	41418200	41419200	0.4425664091519757
chr20	41418300	41419300	0.5689797189436622
chr20	41418400	41419400	0.663968013793312
chr20	41418500	41419500	0.15928052208079774
chr20	41419600	41420600	0.46480304757868796
chr20	41419700	41420700	0.8502254269093779
chr20	41419800	41420800	0.7876314662460843
chr20	41419900	41420900	1.5208443453994682
chr20	41420000	41421000	1.8263179671881493
chr20	41420100	41421100	1.9405689761578755
chr20	41420200	41421200	2.0021008888226213
chr20	41420300	41421300	2.568143524280891
chr20	41420400	41421400	2.7872333525504147
chr20	41420500	41421500	2.8468486857565387
chr20	41420600	41421600	2.726311442755994
chr20	41420700	41421700	2.4884343132356586
chr20	41420800	41421800	1.7480211355995376
chr20	41420900	41421900	1.9355773499632536
chr20	41421000	41422000	2.1063048799441937
chr20	41421100	41422100	2.4769930233689235
chr20	41421200	41422200	2.2682951904685416
chr20	41421300	41422300	2.113171158000791
chr20	41421400	41422400	1.6401431791408414
chr20	41421500	41422500	1.4857291604966536
chr20	41421600	41422600	1.5417182115753136
chr20	41421700	41422700	1.2723904037345162
chr20	41421800	41422800	2.5539616337729703
chr20	41421900	41422900	1.6710667054163335
chr20	41422000	41423000	0.9518575671768775
chr20	41422100	41423100	-0.04114802371170757
chr20	41422200	41423200	-0.16764342508557176
chr20	41422300	41423300	-0.13978862324153912
chr20	41422400	41423400	-0.29359200833264465
chr20	41422500	41423500	0.4229287047253505
chr20	41422600	41423600	-0.14218371254732362
chr20	41422700	41423700	0.01601741201174805
chr20	41422800	41423800	-1.0903026151043056
chr20	41423400	41424400	1.0225295409759307
chr20	41423500	41424500	1.0351234744925342
chr20	41423600	41424600	0.4588623728925955
chr20	41423700	41424700	0.8089077294442102
chr20	41423800	41424800	1.309945770356572
chr20	41423900	41424900	0.8209452860703571
chr20	41424000	41425000	0.8594206235010725
chr20	41424100	41425100	1.0755972667656082
chr20	41424200	41425200	0.8073525966601947
chr20	41424300	41425300	1.3870709796316707
chr20	41424400	41425400	1.8937140552941327
chr20	41424500	41425500	2.061588059172784
chr20	41424600	41425600	2.5640766469569134
chr20	41424700	41425700	2.21554094063841
chr20	41424800	41425800	1.8520055952906
chr20	41424900	41425900	1.914181313740924
chr20	41425000	41426000	2.0765976098224446
chr20	41425100	41426100	2.4598748459709108
chr20	41425200	41426200	2.9868021756549497
chr20	41425300	41426300	2.4165998176891423
chr20	41425400	41426400	1.833123447546263
chr20	41425500	41426500	1.168540934566052
chr20	41425600	41426600	1.0895764989725412
chr20	41425700	41426700	1.4358840607664478
chr20	41425800	41426800	1.5190097849256703
chr20	41425900	41426900	1.850419163687775
chr20	41426000	41427000	1.3165054291241425
chr20	41426100	41427100	0.6449340639868314
chr20	41426200	41427200	-0.3724545037845926
chr20	41426300	41427300	-0.2789389425418265
chr20	41426400	41427400	-0.01752234493611458
chr20	41426500	41427500	0.5747713004033836
chr20	41426600	41427600	-0.1042715434818085
chr20	41426700	41427700	-0.8154102905075584
chr20	41426800	41427800	-1.4245667048863695
chr20	41426900	41427900	-1.5539297435497414
chr20	41427000	41428000	-0.5711430200406227
chr20	41427100	41428100	-0.3431383324344815
chr20	41427200	41428200	0.3877088721693602
chr20	41427300	41428300	0.19315122900093595
chr20	41427400	41428400	-0.6192526624745996
chr20	41427500	41428500	-0.9337721177567664
chr20	41427600	41428600	0.12822459180558107
chr20	41427700	41428700	0.19148127310816104
chr20	41427800	41428800	0.7820587980986209
chr20	41427900	41428900	0.7180944169247893
chr20	41428000	41429000	0.021642431090903986
chr20	41428100	41429100	0.06251476229969542
chr20	41428200	41429200	-0.02446240006978117
chr20	41428300	41429300	0.2857710796857459
chr20	41428400	41429400	0.5157589344172653
chr20	41428500	41429500	0.801527418113089
chr20	41428600	41429600	0.14123608911190816
chr20	41428700	41429700	0.7945352341648759
chr20	41428800	41429800	0.9756483871362416
chr20	41428900	41429900	0.5169941914468643
chr20	41429000	41430000	0.2653564263511938
chr20	41429100	41430100	0.11220329605514727
chr20	41429200	41430200	0.31350618491916604
chr20	41429300	41430300	0.1178617789832568
chr20	41429400	41430400	0.3546805565813237
chr20	41429500	41430500	0.2435660016084531
chr20	41429600	41430600	0.390595979166794
chr20	41429700	41430700	-0.008868721670004874
chr20	41429800	41430800	-0.2782165569656676
chr20	41429900	41430900	0.2781439269122702
chr20	41430000	41431000	0.7586130259078661
chr20	41430100	41431100	0.8271017302684042
chr20	41430200	41431200	0.7254624749920073
chr20	41430300	41431300	0.7523310352854171
chr20	41430400	41431400	0.883390672893348
chr20	41430500	41431500	1.2937082659711348
chr20	41430600	41431600	1.2219382336239542
chr20	41430700	41431700	1.4653615102837148
chr20	41432200	41433200	1.3220355320137336
chr20	41432300	41433300	1.7631966883644397
chr20	41432400	41433400	1.502436358199481
chr20	41432500	41433500	1.3729988837998808
chr20	41432600	41433600	1.1554820267087933
chr20	41432700	41433700	1.0369970201187872
chr20	41432800	41433800	1.0275433783685928
chr20	41432900	41433900	0.21478119400750992
chr20	41433000	41434000	-0.5183900165577784
chr20	41433100	41434100	-0.6371276131818755
chr20	41433200	41434200	-0.763598033808905
chr20	41433300	41434300	-1.232478375541196
chr20	41433400	41434400	-1.6152838813570405
chr20	41433500	41434500	-1.6433669990707018
chr20	41433600	41434600	-0.8569336378980547
chr20	41433700	41434700	-0.8501270307637313
chr20	41433800	41434800	-0.8357327530719689
chr20	41433900	41434900	-0.008276143886634914
chr20	41434000	41435000	0.5269429462061221
chr20	41434100	41435100	0.5418120423421061
chr20	41434200	41435200	0.3541025227667669
chr20	41434300	41435300	0.341439655314324
chr20	41434400	41435400	0.5238724054220688
chr20	41434500	41435500	0.8318622967071029
chr20	41434600	41435600	0.5429365770904853
chr20	41435600	41436600	-0.2648969949640525
chr20	41435700	41436700	-0.06831378962345855
chr20	41435800	41436800	-0.5280601144467417
chr20	41435900	41436900	0.4504826350579597
chr20	41436000	41437000	0.7538000034844832
chr20	41436100	41437100	0.16557968845056142
chr20	41436200	41437200	0.4641528066081466
chr20	41436300	41437300	0.6914455174965057
chr20	41436400	41437400	1.2306065105333954
chr20	41436500	41437500	1.000316314023495
chr20	41436600	41437600	0.6243148146452951
chr20	41436700	41437700	0.7943282334352908
chr20	41436800	41437800	1.0253454287579982
chr20	41436900	41437900	0.5470304513728912
chr20	41437000	41438000	-0.17262213662373802
chr20	41437100	41438100	0.11963859273504315
chr20	41437200	41438200	-0.1696987561356523
chr20	41437300	41438300	-0.650943633602312
chr20	41437400	41438400	-0.9593098104756084
chr20	41437500	41438500	-0.7054087594336615
chr20	41437600	41438600	-0.6605119717431895
chr20	41437700	41438700	-1.0199757633863469
chr20	41437800	41438800	-0.8324718628908729
chr20	41437900	41438900	-0.34539580232651984
chr20	41438000	41439000	0.2138950284291015
chr20	41438100	41439100	0.1426097554646351
chr20	41438200	41439200	0.34062310473846386
chr20	41438300	41439300	0.7852975617733325
chr20	41438400	41439400	0.7586506404784336
chr20	41438500	41439500	1.0475739770719632
chr20	41438600	41439600	1.040783208544794
chr20	41438700	41439700	1.2704610616493075
chr20	41438800	41439800	1.4619692695798514
chr20	41438900	41439900	1.2179993014643171
chr20	41439000	41440000	1.660149898614582
chr20	41439100	41440100	2.025970153468076
chr20	41439200	41440200	2.3395008492847955
chr20	41439300	41440300	1.640629681569983
chr20	41439400	41440400	1.1357912134838268
chr20	41439500	41440500	0.8172036561902241
chr20	41439600	41440600	0.5448398403812149
chr20	41439700	41440700	0.8592889885187129
chr20	41439800	41440800	-0.06712697325375136
chr20	41439900	41440900	-0.2149174520235297
chr20	41440000	41441000	-1.054963456361866
chr20	41440100	41441100	-1.5817449398831078
chr20	41440200	41441200	-1.1679924852999368
chr20	41440300	41441300	-0.9629278072572928
chr20	41440400	41441400	-0.6642731151878779
chr20	41440500	41441500	-0.7486279425977013
chr20	41440600	41441600	-0.14804027098294914
chr20	41440700	41441700	-0.6362567764662584
chr20	41440800	41441800	0.5014451985046128
chr20	41440900	41441900	0.5916080817625851
chr20	41441000	41442000	0.7585151049625988
chr20	41441100	41442100	0.9768060057797828
chr20	41441200	41442200	0.21487040023489545
chr20	41441300	41442300	1.0124952830044285
chr20	41441400	41442400	0.5023993789249097
chr20	41441500	41442500	0.371479312831404
chr20	41441600	41442600	0.635376018228166
chr20	41441700	41442700	1.079228037372019
chr20	41441800	41442800	0.9120875856761508
chr20	41441900	41442900	1.1266538381634306
chr20	41442000	41443000	1.1759783498999974
chr20	41442100	41443100	1.5884760011131696
chr20	41442200	41443200	1.4109701325281452
chr20	41442300	41443300	0.5556472517513851
chr20	41442400	41443400	0.6530170365403815
chr20	41442500	41443500	0.8942985165085809
chr20	41442600	41443600	0.6984195985516118
chr20	41442700	41443700	0.6404227357429189
chr20	41442800	41443800	-0.1669365088829533
chr20	41442900	41443900	-0.3405421548223245
chr20	41443000	41444000	-0.10025215566692472
chr20	41443100	41444100	-0.7246388657558787
chr20	41443200	41444200	-0.5846974480361352
chr20	41443300	41444300	-0.01986663525344483
chr20	41443400	41444400	0.4397932433282611
chr20	41443500	41444500	0.21609670016426852
chr20	41443600	41444600	-0.500325636991554
chr20	41443700	41444700	-0.5240256320332817
chr20	41443800	41444800	-0.7981555014799632
chr20	41443900	41444900	-1.3765631837243315
chr20	41444000	41445000	-1.369677101201501
chr20	41444100	41445100	-1.4782772038763472
chr20	41444200	41445200	-1.866649273307485
chr20	41444300	41445300	-1.9822083737121137
chr20	41444400	41445400	-2.2461156747156936
chr20	41444500	41445500	-2.037869579378849
chr20	41444600	41445600	-1.9530428658591208
chr20	41444700	41445700	-1.4455985480644675
chr20	41444800	41445800	-0.1724323741572901
chr20	41444900	41445900	-0.06277375856928886
chr20	41445000	41446000	-0.22713787056396917
chr20	41445100	41446100	0.11790079337763586
chr20	41445200	41446200	0.6821401100178193
chr20	41445300	41446300	0.4932244849639432
chr20	41445400	41446400	0.7249699288959468
chr20	41445500	41446500	0.926715124740079
chr20	41445600	41446600	1.5134124311013522
chr20	41445700	41446700	1.4264948486089049
chr20	41445800	41446800	1.0990603188914387
chr20	41445900	41446900	1.447883674141829
chr20	41446000	41447000	1.2422181839833362
chr20	41446100	41447100	1.0855053627377855
chr20	41446200	41447200	0.8888066172511163
chr20	41446300	41447300	0.7516350900869394
chr20	41446400	41447400	0.5494822619953365
chr20	41446500	41447500	0.33394497295075315
chr20	41446600	41447600	-0.2854379395589514
chr20	41446700	41447700	-0.7667488123717134
chr20	41446800	41447800	-0.6368062663309033
chr20	41446900	41447900	-0.3872500139475943
chr20	41447000	41448000	1.2003986162212619
chr20	41447100	41448100	1.309679997571843
chr20	41447200	41448200	1.911821853469488
chr20	41447300	41448300	2.2276414468197774
chr20	41447400	41448400	2.0525080414089687
chr20	41447500	41448500	1.9745605755112416
chr20	41447600	41448600	2.5969628095706847
chr20	41447700	41448700	3.3471475970651032
chr20	41447800	41448800	2.5011963791718275
chr20	41447900	41448900	2.218494618407186
chr20	41448000	41449000	1.1557540862570648
chr20	41448100	41449100	1.4518887180219742
chr20	41448200	41449200	0.9672594652644916
chr20	41448300	41449300	0.5983827388708395
chr20	41448400	41449400	0.9777101595985624
chr20	41448500	41449500	0.5775081794271599
chr20	41448600	41449600	0.4046409579447364
chr20	41448700	41449700	-0.6309120745469515
chr20	41448800	41449800	0.009240168481956985
chr20	41448900	41449900	0.4115803383846438
chr20	41449000	41450000	-0.09958469430402622
chr20	41449100	41450100	-0.18359536137197474
chr20	41449200	41450200	-0.18577581669232746
chr20	41449300	41450300	-0.21196311627760872
chr20	41449400	41450400	-0.1088270280174848
chr20	41449500	41450500	-0.05263447292848111
chr20	41449600	41450600	-0.3508313972378613
chr20	41449700	41450700	-0.2485676568909342
chr20	41449800	41450800	-0.009142167385372536
chr20	41449900	41450900	-0.2371560821649998
chr20	41450000	41451000	0.6872674351067657
chr20	41450100	41451100	0.932907984047778
chr20	41450200	41451200	0.7903731484836476
chr20	41450300	41451300	1.1688670463599946
chr20	41450400	41451400	1.6703289843352833
chr20	41450500	41451500	1.937637570137248
chr20	41450600	41451600	1.8718759224938497
chr20	41450700	41451700	1.7461849705258186
chr20	41450800	41451800	1.6576990890681491
chr20	41450900	41451900	2.388447252989898
chr20	41451000	41452000	2.628704806971052
chr20	41451100	41452100	2.531968917079749
chr20	41451200	41452200	3.281355308600812
chr20	41451300	41452300	3.355755878949616
chr20	41451400	41452400	2.764509968669905
chr20	41451500	41452500	2.8691132854758647
chr20	41451600	41452600	3.4948850262419486
chr20	41451700	41452700	3.8708069824452873
chr20	41451800	41452800	4.40656351515953
chr20	41451900	41452900	4.0362872219451535
chr20	41452000	41453000	4.206273176546166
chr20	41452100	41453100	3.307264968070017
chr20	41452200	41453200	2.7250644838421323
chr20	41452300	41453300	1.8037956931768968
chr20	41452400	41453400	1.4759861431779968
chr20	41452500	41453500	1.7648182101572019
chr20	41452600	41453600	0.5142813620911071
chr20	41452700	41453700	0.7616029379370747
chr20	41452800	41453800	-0.2021704019029264
chr20	41452900	41453900	-0.2959830380998986
chr20	41453000	41454000	-1.3630027980205703
chr20	41453100	41454100	-0.8362553721614492
chr20	41453200	41454200	-0.5142684534759475
chr20	41453300	41454300	0.15008601516238226
chr20	41453400	41454400	0.7858939427814343
chr20	41453500	41454500	0.5837580203391772
chr20	41453600	41454600	1.233432794169133
chr20	41453700	41454700	1.6658993963197115
chr20	41453800	41454800	2.4743112885642744
chr20	41453900	41454900	1.877835114229198
chr20	41454000	41455000	2.17637388877406
chr20	41454100	41455100	2.5191354388006344
chr20	41454200	41455200	2.418848532186875
chr20	41454300	41455300	1.598162444542668
chr20	41454400	41455400	1.6950014001746945
chr20	41454500	41455500	1.4461755177151554
chr20	41454600	41455600	1.7355101076446504
chr20	41454700	41455700	0.6864511974084985
chr20	41454800	41455800	-0.02168976020897535
chr20	41454900	41455900	0.8326471343569901
chr20	41455000	41456000	1.7356552612363743
chr20	41455100	41456100	1.3913138466807569
chr20	41455200	41456200	1.297380400723197
chr20	41455300	41456300	2.030625808920262
chr20	41455400	41456400	1.4230146288236185
chr20	41455500	41456500	1.77227679323331
chr20	41455600	41456600	1.5279320792546296
chr20	41455700	41456700	1.8101230988512471
chr20	41455800	41456800	1.919081155791088
chr20	41455900	41456900	1.5257063749617037
chr20	41456000	41457000	0.8423431255494108
chr20	41456100	41457100	0.4201364292870892
chr20	41456200	41457200	0.3250768649481213
chr20	41456300	41457300	0.6836499663088417
chr20	41456400	41457400	2.034293416234516
chr20	41456500	41457500	2.594039733801686
chr20	41456600	41457600	2.946693805782277
chr20	41456700	41457700	3.3873641279185294
chr20	41456800	41457800	3.7351890294538577
chr20	41456900	41457900	2.9371175214171035
chr20	41457000	41458000	2.6204120661747394
chr20	41457100	41458100	2.5170581270514454
chr20	41457200	41458200	2.624619400294851
chr20	41457300	41458300	1.7813914466692835
chr20	41457400	41458400	0.8455162147403734
chr20	41457500	41458500	-0.2020848656262604
chr20	41457600	41458600	-0.7104641662101279
chr20	41457700	41458700	-1.6714689919104222
chr20	41457800	41458800	-1.9315212684193448
chr20	41457900	41458900	-1.3517579452662565
chr20	41458000	41459000	-1.0152427686177339
chr20	41458100	41459100	-0.4224369198980357
chr20	41458200	41459200	-0.9071416492339648
chr20	41458300	41459300	-0.7398297218328974
chr20	41458400	41459400	-0.6232439708483621
chr20	41458500	41459500	-0.31972600871169105
chr20	41458600	41459600	0.11473265696533205
chr20	41458700	41459700	0.10225941564289698
chr20	41458800	41459800	0.4004285684918552
chr20	41458900	41459900	0.4606681929262541
chr20	41459000	41460000	0.3998390609341897
chr20	41459100	41460100	0.7370278177945483
chr20	41459200	41460200	1.3855610775206366
chr20	41459300	41460300	1.3199556522190792
chr20	41459400	41460400	1.0803894857252023
chr20	41459500	41460500	1.1411905068323378
chr20	41459600	41460600	0.7807560922038292
chr20	41459700	41460700	0.8719671074759556
chr20	41459800	41460800	0.012165468231088123
chr20	41459900	41460900	0.454526843946677
chr20	41460000	41461000	0.7719612566567283
chr20	41460100	41461100	0.06345811033699672
chr20	41460200	41461200	-0.4162203369840757
chr20	41460300	41461300	0.02611443471130125
chr20	41460400	41461400	0.2698343661934929
chr20	41460500	41461500	0.008930956081959924
chr20	41460600	41461600	0.3640304758704676
chr20	41460700	41461700	0.9540107734150024
chr20	41460800	41461800	1.375526566111506
chr20	41460900	41461900	1.3868972715995571
chr20	41461000	41462000	0.8255105908915804
chr20	41461100	41462100	0.7877309621808877
chr20	41461200	41462200	0.828118099559791
chr20	41461300	41462300	0.4147358560277944
chr20	41461400	41462400	0.2449422828336329
chr20	41461500	41462500	0.04470947003527237
chr20	41461600	41462600	0.3657519376796428
chr20	41461700	41462700	-0.15956440269271416
chr20	41461800	41462800	0.049969475521065926
chr20	41461900	41462900	-0.24182868331471705
chr20	41462000	41463000	0.5260485432210913
chr20	41462100	41463100	1.6338514230476762
chr20	41462200	41463200	1.3782885345536178
chr20	41462300	41463300	2.0754469037686816
chr20	41462400	41463400	1.8502338029155003
chr20	41462500	41463500	1.5367088852279889
chr20	41462600	41463600	0.8561758728972624
chr20	41462700	41463700	1.20883431583948
chr20	41462800	41463800	0.9947704782797726
chr20	41462900	41463900	0.8433468649071134
chr20	41463000	41464000	0.12338899196302139
chr20	41463100	41464100	-0.8407429865499245
chr20	41463200	41464200	-0.6756244350460594
chr20	41463300	41464300	-1.034653497108562
chr20	41463400	41464400	-1.092060641282058
chr20	41463500	41464500	-0.6281677585205873
chr20	41463600	41464600	-0.433978018669646
chr20	41463700	41464700	-0.5633559699825109
chr20	41463800	41464800	-0.6843924226381376
chr20	41463900	41464900	-0.5306025421319059
chr20	41464000	41465000	-0.7015689724657667
chr20	41464100	41465100	-0.3682269555026454
chr20	41464200	41465200	-0.5141768957355356
chr20	41464300	41465300	-0.39712779396753545
chr20	41464400	41465400	-0.07847106103536179
chr20	41464500	41465500	0.1567782792608744
chr20	41464600	41465600	0.5670090484333987
chr20	41464700	41465700	0.739792484497925
chr20	41464800	41465800	0.7562832538484856
chr20	41464900	41465900	0.9103362155800252
chr20	41465000	41466000	1.1617618947217063
chr20	41465100	41466100	1.392189666130813
chr20	41465200	41466200	1.478917990857512
chr20	41465300	41466300	1.5796909851596497
chr20	41465400	41466400	0.8315116359552629
chr20	41465500	41466500	0.8685816237116851
chr20	41465600	41466600	0.5148809083416608
chr20	41465700	41466700	0.4161700882710517
chr20	41465800	41466800	0.8671184100593643
chr20	41465900	41466900	1.1999899617120016
chr20	41466000	41467000	1.0913658343686832
chr20	41466100	41467100	1.2587029776788468
chr20	41466200	41467200	1.4595129921639232
chr20	41466300	41467300	1.4745347841043637
chr20	41466400	41467400	1.5294679842614212
chr20	41466500	41467500	1.2607397233406423
chr20	41468200	41469200	-2.1167208572660847
chr20	41468300	41469300	-2.5340192356274005
chr20	41468400	41469400	-1.8020351240461543
chr20	41468500	41469500	-1.8009280903362332
chr20	41468600	41469600	-1.5087641365941076
chr20	41468700	41469700	-1.7622881170631224
chr20	41468800	41469800	-1.542296704671242
chr20	41468900	41469900	-1.6504313435172484
chr20	41469000	41470000	-1.3679032859425915
chr20	41469100	41470100	-0.4049011159754316
chr20	41469200	41470200	0.3041869465170517
chr20	41469300	41470300	1.5110970670994588
chr20	41469400	41470400	1.3994435855580485
chr20	41469500	41470500	1.5952830129256317
chr20	41469600	41470600	1.7563011697351454
chr20	41469700	41470700	1.8102578519485304
chr20	41469800	41470800	1.5335997922775042
chr20	41469900	41470900	2.356774007694316
chr20	41470000	41471000	2.497815865672404
chr20	41470100	41471100	2.0957008323261483
chr20	41470200	41471200	1.7311488579984062
chr20	41470900	41471900	1.0805974840962371
chr20	41471000	41472000	1.4463896209254041
chr20	41471100	41472100	1.8761218962183839
chr20	41471200	41472200	1.70452603589252
chr20	41471500	41472500	1.7869306618167282
chr20	41471600	41472600	1.7227601537133632
chr20	41471700	41472700	1.8209105963413024
chr20	41471800	41472800	1.6095875921729104
chr20	41471900	41472900	1.05867170035898
chr20	41472000	41473000	1.2676418443082755
chr20	41472100	41473100	0.9724845207930238
chr20	41472200	41473200	1.0862021666267772
chr20	41472300	41473300	0.9711737945673028
chr20	41472400	41473400	2.2103303024924883
chr20	41472500	41473500	3.9808222533271342
chr20	41472600	41473600	4.399638890924501
chr20	41472700	41473700	4.130784665536184
chr20	41472800	41473800	4.215288421103082
chr20	41472900	41473900	4.904678597310879
chr20	41473000	41474000	4.126947009345897
chr20	41473100	41474100	3.9265459020169104
chr20	41473200	41474200	3.7468108056875646
chr20	41473300	41474300	3.730227573773065
chr20	41473400	41474400	2.8972760129797743
chr20	41473500	41474500	1.5299583835166592
chr20	41473600	41474600	1.1396130369626654
chr20	41473700	41474700	1.4318491852066628
chr20	41473800	41474800	1.5079169600543527
chr20	41473900	41474900	0.7697846318878557
chr20	41474000	41475000	1.5367596572923392
chr20	41474100	41475100	2.045501519900504
chr20	41474200	41475200	2.671382087852078
chr20	41474300	41475300	3.0705047856976457
chr20	41474400	41475400	2.965453666924761
chr20	41474500	41475500	2.6250989986670312
chr20	41474600	41475600	2.9842823290698886
chr20	41474700	41475700	2.3214229225234764
chr20	41474800	41475800	2.507143366968283
chr20	41474900	41475900	2.2785217664923745
chr20	41475000	41476000	1.4521725300894146
chr20	41475100	41476100	0.5669531427857444
chr20	41475200	41476200	0.8335506037889917
chr20	41475300	41476300	0.35480284624351505
chr20	41475400	41476400	0.6894521802999067
chr20	41475500	41476500	1.1119160071770442
chr20	41475600	41476600	0.7274964927717548
chr20	41475700	41476700	1.3159542794459451
chr20	41475800	41476800	0.3817162329056053
chr20	41475900	41476900	0.7447623114323783
chr20	41476000	41477000	0.6950245376915355
chr20	41476100	41477100	1.5430815177076878
chr20	41476200	41477200	0.5691119376681718
chr20	41476300	41477300	0.7704257247797098
chr20	41476400	41477400	0.4338030828413191
chr20	41476500	41477500	0.09534455270751648
chr20	41476600	41477600	-0.13623041718662704
chr20	41476700	41477700	-0.2013254342491949
chr20	41476800	41477800	0.3514236459198493
chr20	41476900	41477900	-0.3806444902098216
chr20	41477000	41478000	-0.1320654171565306
chr20	41477100	41478100	-0.5935573354113263
chr20	41477200	41478200	-0.4504743960828546
chr20	41477300	41478300	-1.5478442438819888
chr20	41477400	41478400	-1.134205633505134
chr20	41477500	41478500	-1.2083298734137955
chr20	41477600	41478600	-0.9749405297879158
chr20	41477700	41478700	-1.1944801383223174
chr20	41477800	41478800	-1.0832949338211637
chr20	41477900	41478900	-0.1355485931775526
chr20	41478000	41479000	-0.22547205690418073
chr20	41478100	41479100	0.10487711412988199
chr20	41478200	41479200	-0.3291361506108575
chr20	41478300	41479300	1.0233673648140664
chr20	41478400	41479400	0.6322229357096373
chr20	41478500	41479500	0.5467846912005699
chr20	41478600	41479600	0.14624127644451787
chr20	41478700	41479700	0.2258670708810069
chr20	41478800	41479800	0.02051062087125413
chr20	41478900	41479900	-0.2167189818734823
chr20	41479000	41480000	0.3969689446281227
chr20	41479100	41480100	0.3728542488090898
chr20	41479200	41480200	0.6841979964512935
chr20	41479300	41480300	0.4985933146703325
chr20	41479400	41480400	0.6494523132347167
chr20	41479500	41480500	0.9439322745589604
chr20	41479600	41480600	1.6129381233238305
chr20	41479700	41480700	1.6741876266898654
chr20	41479800	41480800	1.5561426500224544
chr20	41479900	41480900	1.4140829843318918
chr20	41480000	41481000	1.3825038583857876
chr20	41480100	41481100	1.9227409452443176
chr20	41480200	41481200	2.6324146575963305
chr20	41480300	41481300	1.8618976985533129
chr20	41480400	41481400	2.2134274360399018
chr20	41480500	41481500	2.157756865589902
chr20	41480600	41481600	1.9076959184919124
chr20	41480700	41481700	1.4898167001916418
chr20	41480800	41481800	1.4012278243340477
chr20	41480900	41481900	0.8699487526368296
chr20	41481000	41482000	0.399742755605849
chr20	41481100	41482100	-0.1469016215992236
chr20	41481200	41482200	-0.5503433586291735
chr20	41481300	41482300	-0.7947233733227618
chr20	41481400	41482400	-0.957506441488802
chr20	41481500	41482500	-0.7119036869775606
chr20	41481600	41482600	-0.400928329690292
chr20	41481700	41482700	0.22364089653929264
chr20	41481800	41482800	0.3323946955472123
chr20	41481900	41482900	1.2020235230308187
chr20	41482000	41483000	1.086802825623818
chr20	41482100	41483100	0.8599274070747422
chr20	41482200	41483200	0.23108507108689405
chr20	41482300	41483300	0.5993123178582733
chr20	41482400	41483400	1.404284328922297
chr20	41482500	41483500	1.461009018526816
chr20	41482600	41483600	1.0555770484756422
chr20	41482700	41483700	0.9869140526829758
chr20	41482800	41483800	0.5692823200120227
chr20	41482900	41483900	0.14258177903355265
chr20	41483000	41484000	0.07071926725259271
chr20	41483100	41484100	0.01141915692139539
chr20	41483200	41484200	0.8529373866345705
chr20	41483300	41484300	1.1432915007848554
chr20	41483400	41484400	0.7080498071996459
chr20	41483500	41484500	1.1282691173220252
chr20	41483600	41484600	2.1029791564201616
chr20	41483700	41484700	2.2769979038380734
chr20	41483800	41484800	2.5826882512811182
chr20	41483900	41484900	2.711584560638649
chr20	41484000	41485000	2.91205059300425
chr20	41484100	41485100	2.8721750411118365
chr20	41484200	41485200	2.157851621027688
chr20	41484300	41485300	2.1177916360496565
chr20	41484400	41485400	1.905014276531504
chr20	41484500	41485500	1.1634733201676604
chr20	41484600	41485600	0.691601420608408
chr20	41484700	41485700	0.4068713557252901
chr20	41484800	41485800	0.05843272781931605
chr20	41484900	41485900	-0.0906790544843119
chr20	41485000	41486000	-0.17548303430736875
chr20	41485100	41486100	0.01631578184296314
chr20	41485200	41486200	-0.08219672688238305
chr20	41485300	41486300	-0.105109167436152
chr20	41485400	41486400	-0.5746954666772259
chr20	41485500	41486500	-1.0917293744902477
chr20	41485600	41486600	-1.2954151751403962
chr20	41485700	41486700	-1.2150481601825058
chr20	41485800	41486800	-0.2928846800561147
chr20	41485900	41486900	-0.504978909131496
chr20	41486000	41487000	-0.9980267583113792
chr20	41486100	41487100	-1.3241157378938424
chr20	41486200	41487200	-0.6882159967890508
chr20	41486300	41487300	-0.3704268324080912
chr20	41486400	41487400	0.19142954083786412
chr20	41486500	41487500	0.7499075155068528
chr20	41486600	41487600	0.8030057485564641
chr20	41486700	41487700	0.8800656916642925
chr20	41486800	41487800	1.1227302113678703
chr20	41486900	41487900	0.8616895352261096
chr20	41487000	41488000	1.5346896501906055
chr20	41487100	41488100	1.6258297449913168
chr20	41487200	41488200	1.6395752545607567
chr20	41487300	41488300	0.9804084167908902
chr20	41487400	41488400	0.9036711304173668
chr20	41487500	41488500	1.3546084301004528
chr20	41487600	41488600	1.9078215590765408
chr20	41487700	41488700	1.8166652236998082
chr20	41487800	41488800	1.0540601373290184
chr20	41487900	41488900	1.8803064194854788
chr20	41488000	41489000	1.5699654587262593
chr20	41488100	41489100	1.0447094585486434
chr20	41488200	41489200	0.8299988193454363
chr20	41488300	41489300	1.6467762320993289
chr20	41488400	41489400	1.400677432483168
chr20	41488500	41489500	1.3967294412898834
chr20	41488600	41489600	0.4585322464580624
chr20	41488700	41489700	0.0854024288058788
chr20	41488800	41489800	-0.08447446057441824
chr20	41488900	41489900	0.7533140666727849
chr20	41489000	41490000	2.0621853715530274
chr20	41489100	41490100	2.7136642640785658
chr20	41489200	41490200	2.8285372162378133
chr20	41489300	41490300	2.302832194453442
chr20	41489400	41490400	1.6479553955382833
chr20	41489500	41490500	1.0877146314865604
chr20	41489600	41490600	1.3595946886160672
chr20	41489700	41490700	1.6054491173708023
chr20	41489800	41490800	2.0969146795155456
chr20	41489900	41490900	1.7962734265856373
chr20	41490000	41491000	1.011696289395315
chr20	41490100	41491100	1.249230941974418
chr20	41490200	41491200	1.2209138380905955
chr20	41490300	41491300	1.2002902362150405
chr20	41490400	41491400	2.1879424503749765
chr20	41490500	41491500	2.2654975323688773
chr20	41490600	41491600	2.2889870177140983
chr20	41490700	41491700	2.2005221598575955
chr20	41490800	41491800	3.1697972083995114
chr20	41490900	41491900	2.6260986269420115
chr20	41491000	41492000	2.4906111626225287
chr20	41491100	41492100	2.583610375925065
chr20	41491200	41492200	2.6876116801708285
chr20	41491300	41492300	3.0664291492173
chr20	41491400	41492400	2.5840800914514235
chr20	41491500	41492500	2.8787092115263344
chr20	41491600	41492600	2.394945264395324
chr20	41491700	41492700	2.455357927332985
chr20	41491800	41492800	1.4872938815512804
chr20	41491900	41492900	0.9244689831777068
chr20	41492000	41493000	0.9695747053974999
chr20	41492100	41493100	0.6249259813967575
chr20	41492200	41493200	0.2498126623532314
chr20	41492300	41493300	-0.4760239658271767
chr20	41492400	41493400	-0.0923146367642838
chr20	41492500	41493500	-0.6176890277240711
chr20	41492600	41493600	-0.11591431624415224
chr20	41492700	41493700	0.3524299368030813
chr20	41492800	41493800	0.24213934239394186
chr20	41492900	41493900	0.7409067929643629
chr20	41493000	41494000	0.9681306838506225
chr20	41493100	41494100	1.359191246652332
chr20	41493200	41494200	1.7910177930233424
chr20	41493300	41494300	2.967695433856384
chr20	41493400	41494400	2.6094239537308845
chr20	41493500	41494500	1.974035908355248
chr20	41493600	41494600	1.4921253494573052
chr20	41493700	41494700	0.5957679246269487
chr20	41493800	41494800	0.129301995931923
chr20	41493900	41494900	-0.3326914565539986
chr20	41494000	41495000	-0.7870940980562143
chr20	41494100	41495100	-1.5368840178522811
chr20	41494200	41495200	-2.071452447382784
chr20	41494300	41495300	-2.5431879220879163
chr20	41494400	41495400	-2.742804916059693
chr20	41494500	41495500	-1.7228687711264956
chr20	41494600	41495600	-1.543740085742245
chr20	41494700	41495700	-1.0028519676564374
chr20	41494800	41495800	-0.7378264167865207
chr20	41494900	41495900	-0.4961296612034688
chr20	41495000	41496000	-0.6889478950346499
chr20	41495100	41496100	-0.07253003824447066
chr20	41495200	41496200	0.11879148881624975
chr20	41495300	41496300	-0.490621493148645
chr20	41495400	41496400	-0.3222334428428937
chr20	41495500	41496500	-1.1657813375435846
chr20	41495600	41496600	-0.8515027963738818
chr20	41495700	41496700	-0.9473854699823064
chr20	41495800	41496800	-0.5831963352872057
chr20	41495900	41496900	-0.5263986694140358
chr20	41496000	41497000	-0.02977479922692182
chr20	41496100	41497100	0.17416198352533882
chr20	41496200	41497200	0.18915028433988115
chr20	41496300	41497300	0.34274326220424245
chr20	41496400	41497400	0.9641829225117992
chr20	41496500	41497500	2.8864576414163103
chr20	41496600	41497600	3.0804395523154504
chr20	41496700	41497700	2.9641554161228765
chr20	41496800	41497800	2.7405619770690555
chr20	41496900	41497900	2.7273821825473537
chr20	41497000	41498000	2.2932993066710727
chr20	41497100	41498100	1.6287246854142607
chr20	41497200	41498200	2.5921873383272067
chr20	41497300	41498300	3.2112652751043376
chr20	41497400	41498400	2.8769962592633416
chr20	41497500	41498500	2.0425478489303948
chr20	41497600	41498600	1.5460880343253292
chr20	41497700	41498700	1.4597405174048292
chr20	41497800	41498800	1.4530023888533752
chr20	41497900	41498900	1.5981732022044275
chr20	41498000	41499000	1.7671483214484756
chr20	41498100	41499100	2.3791243389051706
chr20	41498200	41499200	1.6013843046767515
chr20	41498300	41499300	0.9358124353002986
chr20	41498400	41499400	1.1595451575959521
chr20	41498500	41499500	1.2864293094692518
chr20	41498600	41499600	1.4957346444803241
chr20	41498700	41499700	1.8986020786388316
chr20	41498800	41499800	1.9004648917884281
chr20	41498900	41499900	1.646648497404234
chr20	41499000	41500000	2.0174028325230258
chr20	41499100	41500100	1.8737205485247688
chr20	41499200	41500200	1.7471387248478571
chr20	41499300	41500300	1.9816936378806955
chr20	41499400	41500400	1.671207054672831
chr20	41499500	41500500	1.4084288808144108
chr20	41499600	41500600	1.5694925297618891
chr20	41499700	41500700	0.941882267940772
chr20	41499800	41500800	1.5304208101154455
chr20	41499900	41500900	1.5881400865868796
chr20	41500000	41501000	1.2323897144648157
chr20	41500100	41501100	0.9754746840847168
chr20	41500200	41501200	1.3964976820795791
chr20	41500300	41501300	1.8843915556154416
chr20	41500400	41501400	2.1586735911116506
chr20	41500500	41501500	1.9640809239745352
chr20	41500600	41501600	1.4980658088242738
chr20	41500700	41501700	1.4670185047503974
chr20	41500800	41501800	0.6790433648975378
chr20	41500900	41501900	0.8214608859771556
chr20	41501000	41502000	0.4271280858824884
chr20	41501100	41502100	0.6934329384044656
chr20	41501200	41502200	-0.05875607766360315
chr20	41501300	41502300	-0.5331052484461786
chr20	41501400	41502400	-1.0147526307533732
chr20	41501500	41502500	-1.2194494756645409
chr20	41501600	41502600	-1.0299790974376477
chr20	41501700	41502700	-0.5599269216153338
chr20	41501800	41502800	0.3547805503542597
chr20	41501900	41502900	0.8973540608795979
chr20	41502000	41503000	1.451364600864206
chr20	41502100	41503100	1.5239236703692258
chr20	41502200	41503200	1.4640393588509075
chr20	41502300	41503300	1.0305246051167891
chr20	41502400	41503400	1.4153002473939795
chr20	41502500	41503500	1.2503349910640211
chr20	41502600	41503600	1.1602132758125687
chr20	41502700	41503700	1.4995526492118023
chr20	41502800	41503800	0.9169155307223186
chr20	41502900	41503900	0.2901608604540247
chr20	41503000	41504000	-0.04430799318352315
chr20	41504500	41505500	1.7175117283565058
chr20	41504600	41505600	1.9966378951090813
chr20	41504700	41505700	1.5991806741888317
chr20	41504800	41505800	1.6259693875650152
chr20	41504900	41505900	1.613965829042177
chr20	41505000	41506000	2.2138526836224877
chr20	41505100	41506100	1.637811124166637
chr20	41505200	41506200	1.401014441691994
chr20	41505300	41506300	1.0801708879920158
chr20	41505400	41506400	0.7535654273428524
chr20	41505500	41506500	0.4009697683539089
chr20	41505600	41506600	-0.12481622144957748
chr20	41505700	41506700	0.4874007168592689
chr20	41505800	41506800	0.15207985180875194
chr20	41505900	41506900	-0.4581132415708391
chr20	41506000	41507000	-0.79297568998938
chr20	41506100	41507100	-0.16559713338147022
chr20	41506200	41507200	-0.8101674756423319
chr20	41506300	41507300	-0.8691171061786667
chr20	41506400	41507400	-1.2005095923235307
chr20	41506500	41507500	-0.07028724594023772
chr20	41506600	41507600	-0.19844953334127285
chr20	41506700	41507700	-0.4940501039824096
chr20	41506800	41507800	-0.5580001729904756
chr20	41506900	41507900	-0.30100427928804485
chr20	41507000	41508000	-0.09742523184463978
chr20	41507100	41508100	-0.34139727405399056
chr20	41507200	41508200	0.13575902952625532
chr20	41507300	41508300	0.06386678424697331
chr20	41507400	41508400	0.6755973974987319
chr20	41507500	41508500	0.4992338223637991
chr20	41507600	41508600	0.9863618906782292
chr20	41507700	41508700	1.2921629966146164
chr20	41507800	41508800	1.5677542912667388
chr20	41507900	41508900	2.093516105370812
chr20	41508000	41509000	1.8082165083252428
chr20	41508100	41509100	1.6392668071809475
chr20	41508200	41509200	1.4911753747766336
chr20	41508300	41509300	1.511719085990982
chr20	41508400	41509400	0.9334043472109992
chr20	41508500	41509500	0.362191597634892
chr20	41508600	41509600	0.17768831282995354
chr20	41508700	41509700	0.34258185460249874
chr20	41508800	41509800	-0.0217887051031949
chr20	41508900	41509900	-0.14218545727927445
chr20	41509000	41510000	0.2955348277374285
chr20	41509100	41510100	0.6620176338899004
chr20	41509200	41510200	0.4277096702565665
chr20	41509300	41510300	0.896912339308999
chr20	41509400	41510400	1.7135170926664018
chr20	41509500	41510500	1.7906646307998682
chr20	41509600	41510600	1.5370653751801855
chr20	41509700	41510700	0.8881771283848144
chr20	41509800	41510800	1.1168330596550176
chr20	41509900	41510900	0.8336607005474168
chr20	41510000	41511000	0.6346547192498531
chr20	41510100	41511100	0.5303813613608669
chr20	41510200	41511200	0.5679249496900338
chr20	41510300	41511300	0.1707606754740107
chr20	41510400	41511400	-0.3974314244353425
chr20	41510500	41511500	-0.1537765577791503
chr20	41510600	41511600	0.35456481751174623
chr20	41510700	41511700	0.6194441323376745
chr20	41510800	41511800	0.28713486620661066
chr20	41510900	41511900	0.4809987733931767
chr20	41511000	41512000	0.5741496388238643
chr20	41511100	41512100	0.19310713991601688
chr20	41511200	41512200	0.4263804542072252
chr20	41511300	41512300	0.6029789430386525
chr20	41511400	41512400	0.6714961598338578
chr20	41511500	41512500	0.680898086785901
chr20	41511600	41512600	0.3661697466348095
chr20	41511700	41512700	0.10925578309412844
chr20	41511800	41512800	1.0525389027951122
chr20	41511900	41512900	0.8284949830480624
chr20	41512000	41513000	2.180258431151272
chr20	41512100	41513100	3.0730354640568467
chr20	41512200	41513200	2.430913307341914
chr20	41512300	41513300	1.7616651900139892
chr20	41512400	41513400	1.186327388992923
chr20	41512500	41513500	0.9902111679189664
chr20	41512600	41513600	1.32251278764711
chr20	41512700	41513700	1.4775761502770903
chr20	41512800	41513800	0.8695862898630986
chr20	41512900	41513900	0.8827414084574344
chr20	41513000	41514000	0.03786506304470645
chr20	41513100	41514100	-0.3849918558800639
chr20	41513200	41514200	0.11608804995009753
chr20	41513300	41514300	0.64336800299348
chr20	41513400	41514400	1.0718237563485142
chr20	41513500	41514500	0.949532846027752
chr20	41513600	41514600	0.5336157957355333
chr20	41513700	41514700	0.6125251099542348
chr20	41513800	41514800	1.0409677185292394
chr20	41513900	41514900	1.182364541935355
chr20	41514000	41515000	1.164541905739922
chr20	41514100	41515100	1.0386589610408288
chr20	41514200	41515200	1.3090884151438469
chr20	41514300	41515300	1.5178518665562684
chr20	41514400	41515400	1.1177476156722814
chr20	41514500	41515500	1.613272535740518
chr20	41514600	41515600	1.4875675867875089
chr20	41514700	41515700	1.5600170111884717
chr20	41514800	41515800	1.3608120626126259
chr20	41514900	41515900	0.5525007001750365
chr20	41515000	41516000	0.07898154485881495
chr20	41515100	41516100	0.25061422221675145
chr20	41515200	41516200	-0.2354628629992644
chr20	41515300	41516300	-0.13583046386068426
chr20	41515400	41516400	0.4569706548801347
chr20	41515500	41516500	-0.4418629805161131
chr20	41515600	41516600	0.12675128918281098
chr20	41515700	41516700	-1.06728814537562
chr20	41515800	41516800	-0.944191730376588
chr20	41515900	41516900	-0.3911133256563072
chr20	41516000	41517000	-0.10953245962955536
chr20	41516100	41517100	0.3605297244603841
chr20	41516200	41517200	0.3230241127637293
chr20	41516300	41517300	0.0974055812647758
chr20	41516400	41517400	-0.4485468174886272
chr20	41516500	41517500	0.2457430770530316
chr20	41516600	41517600	-0.33530395762090104
chr20	41516700	41517700	0.3481080853178876
chr20	41516800	41517800	0.5947445813192839
chr20	41516900	41517900	-0.3183279582551004
chr20	41517000	41518000	-0.7309352440676992
chr20	41517100	41518100	-1.306484207176014
chr20	41517200	41518200	-1.2385316533139932
chr20	41517300	41518300	-1.5576599987969426
chr20	41517400	41518400	-0.8136845947736454
chr20	41517500	41518500	-2.5370423407191556
chr20	41517600	41518600	-2.567951774754271
chr20	41517700	41518700	-1.870944671124044
chr20	41517800	41518800	-2.1923280200403816
chr20	41517900	41518900	-1.1952291527234868
chr20	41518000	41519000	-1.5085772885211672
chr20	41518100	41519100	-1.5268912698436106
chr20	41518200	41519200	-1.2563132944060618
chr20	41518300	41519300	-0.9226473991914684
chr20	41518400	41519400	-1.3813234378897317
chr20	41518500	41519500	0.6957483487803788
chr20	41518600	41519600	0.6702581423260534
chr20	41518700	41519700	-0.5700621923849666
chr20	41518800	41519800	-0.31004323191482297
chr20	41518900	41519900	-0.7469183524581041
chr20	41519000	41520000	-0.40152712488072884
chr20	41519100	41520100	-0.3831628570948457
chr20	41519200	41520200	-0.9383160905115632
chr20	41519300	41520300	-1.7593658792752018
chr20	41519400	41520400	-1.6202783395951394
chr20	41519500	41520500	-2.5072102568599863
chr20	41519600	41520600	-2.1860860228196515
chr20	41520600	41521600	-1.7810379158205936
chr20	41520700	41521700	-1.597794344708493
chr20	41520800	41521800	-1.3295614199541026
chr20	41520900	41521900	-1.100990900191236
chr20	41521000	41522000	-0.6716107945011617
chr20	41521100	41522100	-0.985569686189222
chr20	41521200	41522200	-0.13270019229228827
chr20	41521300	41522300	0.2042891654134084
chr20	41521400	41522400	0.34340422337501064
chr20	41521500	41522500	0.0233171204137976
chr20	41521600	41522600	0.3944442666617453
chr20	41521700	41522700	-0.3583417142789062
chr20	41521800	41522800	-0.9947730203043136
chr20	41521900	41522900	-0.2518972731380282
chr20	41522000	41523000	-0.2647465801337699
chr20	41522100	41523100	0.02469353153704333
chr20	41522200	41523200	0.5519022345539711
chr20	41522300	41523300	-0.09066924496484488
chr20	41522400	41523400	0.2968600119588541
chr20	41522500	41523500	0.5407341986418346
chr20	41522600	41523600	0.08354551289680613
chr20	41522700	41523700	0.6696804986810344
chr20	41522800	41523800	1.3853427114696846
chr20	41522900	41523900	1.3126405614936156
chr20	41523000	41524000	1.2565198107508655
chr20	41523100	41524100	1.0679932365797922
chr20	41523200	41524200	0.544555397649265
chr20	41523300	41524300	0.8847054622898745
chr20	41523400	41524400	0.1864498020593008
chr20	41523500	41524500	-0.09409325136228558
chr20	41523600	41524600	-0.2867730836334157
chr20	41523700	41524700	-0.1136691171699955
chr20	41523800	41524800	-0.18941026307296885
chr20	41523900	41524900	-0.5812544671297695
chr20	41524000	41525000	-0.49320205422204527
chr20	41524100	41525100	-0.8532258734984849
chr20	41524200	41525200	-0.6217798241715897
chr20	41524300	41525300	-0.3298084790499798
chr20	41524400	41525400	0.1117129277727317
chr20	41524500	41525500	0.057381675714595536
chr20	41524600	41525600	0.4508547732455321
chr20	41524700	41525700	-0.08077874150714355
chr20	41524800	41525800	-0.09228566277528147
chr20	41524900	41525900	0.11458167533822256
chr20	41525000	41526000	-0.22727819724587137
chr20	41525100	41526100	-0.3353624308078371
chr20	41525200	41526200	-0.6753713501963797
chr20	41525300	41526300	-0.4419685255759421
chr20	41525400	41526400	-0.2389374896700953
chr20	41525500	41526500	-0.06786658444099976
chr20	41525600	41526600	-0.017584016853340916
chr20	41525700	41526700	0.6285702744764287
chr20	41525800	41526800	0.8567286637610495
chr20	41525900	41526900	-0.1465541295065133
chr20	41526000	41527000	-0.3900353681973451
chr20	41526100	41527100	-0.2208747459259489
chr20	41526200	41527200	-0.3915795381911378
chr20	41526300	41527300	-0.6694268380974825
chr20	41526400	41527400	-0.837805468860033
chr20	41526500	41527500	-0.8114544228793169
chr20	41526600	41527600	-0.8697077132869281
chr20	41526700	41527700	-0.9689879696594071
chr20	41526800	41527800	-1.2056270124744697
chr20	41526900	41527900	-0.9362048246118466
chr20	41527000	41528000	-0.6020440274733038
chr20	41527100	41528100	-0.7681524958641776
chr20	41527200	41528200	-0.4750792986001533
chr20	41527300	41528300	-0.08732429404918167
chr20	41527400	41528400	-0.19690268560837315
chr20	41527500	41528500	-0.17972088651244866
chr20	41527600	41528600	-0.07371268795546597
chr20	41527700	41528700	0.03806784247134784
chr20	41527800	41528800	0.06064462086533388
chr20	41527900	41528900	0.3070798181232365
chr20	41528000	41529000	0.26839188789858615
chr20	41528100	41529100	0.7204040495098112
chr20	41528200	41529200	0.8147518340550141
chr20	41528300	41529300	-0.002004416069500605
chr20	41528400	41529400	-0.16996424554999934
chr20	41528500	41529500	-0.06485408892749009
chr20	41528600	41529600	0.04642895921779413
chr20	41528700	41529700	0.3007660412008859
chr20	41528800	41529800	0.7609161778515626
chr20	41528900	41529900	1.227720620774564
chr20	41529000	41530000	1.7938721853666795
chr20	41529100	41530100	1.943327234331124
chr20	41529200	41530200	1.6981877553187263
chr20	41529300	41530300	2.313291968481351
chr20	41529400	41530400	2.382163830185541
chr20	41529500	41530500	2.2540766753623998
chr20	41529600	41530600	1.7837529047982856
chr20	41529700	41530700	1.6390138091103497
chr20	41529800	41530800	1.0280469887831936
chr20	41529900	41530900	0.28967801077156025
chr20	41530000	41531000	-0.4189179764932644
chr20	41530100	41531100	-0.9291217231748858
chr20	41530200	41531200	-0.4386445140210244
chr20	41530300	41531300	-0.4055590368564832
chr20	41530400	41531400	-0.3838108120257666
chr20	41530500	41531500	0.08115050698118577
chr20	41530600	41531600	0.3363446376709198
chr20	41530700	41531700	0.6531603901047051
chr20	41530800	41531800	0.9591974677126558
chr20	41530900	41531900	1.6359064571725868
chr20	41531000	41532000	1.6801872083337845
chr20	41531100	41532100	1.4407827448913837
chr20	41531200	41532200	1.0972342137484536
chr20	41531300	41532300	0.7536615641505112
chr20	41531400	41532400	0.1823681436512498
chr20	41531500	41532500	-0.027396259732969074
chr20	41531600	41532600	-0.2800791728317057
chr20	41531700	41532700	-0.560246511192331
chr20	41531800	41532800	-0.6855162712023988
chr20	41531900	41532900	-1.397245193527407
chr20	41532000	41533000	-1.0296312105596819
chr20	41532100	41533100	-0.1216816523152224
chr20	41532200	41533200	-0.04465435142175797
chr20	41532300	41533300	0.0688139708600537
chr20	41532400	41533400	1.1665263430483102
chr20	41532500	41533500	1.087467087071731
chr20	41532600	41533600	1.6173476583346171
chr20	41532700	41533700	1.3774106351004105
chr20	41532800	41533800	1.034462114152605
chr20	41532900	41533900	1.0815502405194986
chr20	41533000	41534000	0.8042496458675883
chr20	41533100	41534100	0.19020523671979933
chr20	41533200	41534200	0.09811438352836596
chr20	41533300	41534300	0.3550083127017229
chr20	41533400	41534400	-1.037698481479118
chr20	41533500	41534500	-1.1335428362126216
chr20	41533600	41534600	-1.847695730619771
chr20	41533700	41534700	-1.1053369866368814
chr20	41533800	41534800	-0.7856128752341782
chr20	41533900	41534900	-0.0966239011617321
chr20	41534000	41535000	-0.2332278683702386
chr20	41534100	41535100	0.31125815713993205
chr20	41534200	41535200	0.5829772421364899
chr20	41534300	41535300	0.06901909073576161
chr20	41534400	41535400	0.16521259174119868
chr20	41534500	41535500	-0.06219228242016029
chr20	41534600	41535600	-0.2439220462134521
chr20	41534700	41535700	-1.06657418768611
chr20	41534800	41535800	-1.2051879386623845
chr20	41534900	41535900	-1.1134926944744599
chr20	41535000	41536000	-0.600997303685174
chr20	41535100	41536100	-1.2464355759907435
chr20	41535200	41536200	-1.5941188349734594
chr20	41535300	41536300	-1.4690626780919478
chr20	41535400	41536400	-0.7434158028354405
chr20	41535500	41536500	-0.7919252954334048
chr20	41535600	41536600	-0.530927576495269
chr20	41535700	41536700	-0.2920079020686165
chr20	41535800	41536800	0.2052909611178396
chr20	41535900	41536900	-0.5221640456681164
chr20	41536000	41537000	-1.1405423182297434
chr20	41536100	41537100	-0.6135861646142643
chr20	41536200	41537200	-0.24444444465605106
chr20	41536300	41537300	0.21673606768397946
chr20	41536400	41537400	-0.21909454690124805
chr20	41536500	41537500	0.07495284053342931
chr20	41536600	41537600	-0.01239760148555626
chr20	41536700	41537700	0.16111062634842874
chr20	41536800	41537800	-0.6248852634127546
chr20	41536900	41537900	-0.1321150442373989
chr20	41537000	41538000	0.35904011071653613
chr20	41537100	41538100	-0.3630874055498148
chr20	41537200	41538200	-0.7111855402469207
chr20	41537300	41538300	-0.9906647677056594
chr20	41537400	41538400	-0.5522999653980946
chr20	41537500	41538500	-1.468103847644899
chr20	41537600	41538600	-1.1919755154905016
chr20	41537700	41538700	-1.126905634550318
chr20	41537800	41538800	-0.8597730819706703
chr20	41537900	41538900	-0.8776042162780551
chr20	41538000	41539000	-1.103847755675802
chr20	41538100	41539100	-0.7983553686993992
chr20	41538200	41539200	-0.4868548213954182
chr20	41538300	41539300	-0.27486037710195343
chr20	41538400	41539400	-0.9214089417675002
chr20	41538500	41539500	0.21236314470171144
chr20	41538600	41539600	0.29301546092602504
chr20	41538700	41539700	-0.5068441813643046
chr20	41538800	41539800	-0.3796034740523836
chr20	41538900	41539900	-0.8525879361768084
chr20	41539000	41540000	-0.8477450582659576
chr20	41539100	41540100	-0.8521683324483952
chr20	41539200	41540200	-1.3021313843304114
chr20	41539300	41540300	-1.5391025834878211
chr20	41539400	41540400	-0.6470329733918126
chr20	41539500	41540500	-1.331715218744013
chr20	41539600	41540600	-1.567385641206004
chr20	41539700	41540700	-0.9987264811087408
chr20	41539800	41540800	-1.4895688376897551
chr20	41539900	41540900	-1.1276295720148115
chr20	41540000	41541000	-1.8255574253980087
chr20	41540200	41541200	-1.9103652118920549
chr20	41540300	41541300	-1.7074449014287851
chr20	41540400	41541400	-1.8653718935924328
chr20	41540500	41541500	-1.242885453916036
chr20	41540600	41541600	-0.8505806365399965
chr20	41540700	41541700	-1.4228531187588
chr20	41540800	41541800	-1.083199579732931
chr20	41540900	41541900	-1.0630764379966908
chr20	41541000	41542000	-0.1576982405863899
chr20	41541100	41542100	-0.0016411968992877046
chr20	41541200	41542200	-0.239034663878262
chr20	41541300	41542300	-0.5992456224015582
chr20	41541400	41542400	-1.3956032597523576
chr20	41541500	41542500	-0.8316000340330423
chr20	41541600	41542600	-0.7116413868304293
chr20	41541700	41542700	0.2838015753564439
chr20	41541800	41542800	0.2960233847176977
chr20	41541900	41542900	0.4765091845711632
chr20	41542000	41543000	0.043153191963964305
chr20	41543100	41544100	-0.371184342945748
chr20	41543200	41544200	0.2011838629128092
chr20	41543300	41544300	1.1706729348421372
chr20	41543400	41544400	1.4007136036722263
chr20	41543500	41544500	1.4374237815093438
chr20	41543600	41544600	1.12315488014957
chr20	41543700	41544700	0.517829989859395
chr20	41543800	41544800	0.1788285230668356
chr20	41543900	41544900	0.07873134659691207
chr20	41544000	41545000	-0.463078103093518
chr20	41544100	41545100	-0.04212155212686733
chr20	41544200	41545200	-0.430479897041794
chr20	41544300	41545300	-0.7005762177250511
chr20	41544400	41545400	-0.7650552215498905
chr20	41544500	41545500	-0.2189279831379006
chr20	41544600	41545600	0.12635441811954867
chr20	41544700	41545700	0.3963876160566151
chr20	41544800	41545800	0.78025701147076
chr20	41544900	41545900	0.4094592803561784
chr20	41545000	41546000	0.5613091336773756
chr20	41545100	41546100	0.43661538386855775
chr20	41545200	41546200	0.7039878338198713
chr20	41545300	41546300	0.19567406958340347
chr20	41545400	41546400	-0.06840712915298651
chr20	41545500	41546500	-0.3670059673853375
chr20	41545600	41546600	-0.8852002909211053
chr20	41545700	41546700	-0.6756119317958121
chr20	41545800	41546800	-1.1027795128469486
chr20	41545900	41546900	-0.8249492055684314
chr20	41546000	41547000	-0.8759457403643448
chr20	41546100	41547100	-0.541631649092877
chr20	41546200	41547200	-0.7506796436002156
chr20	41546300	41547300	-0.4783894543187793
chr20	41546400	41547400	-0.6927743095089893
chr20	41546500	41547500	-0.21509644455816546
chr20	41546600	41547600	-0.2298942496561091
chr20	41546700	41547700	0.04008443063897355
chr20	41546800	41547800	0.2427603502964531
chr20	41546900	41547900	0.4198424979855663
chr20	41547000	41548000	0.8717982748916013
chr20	41547100	41548100	0.7185392890971971
chr20	41547200	41548200	0.7498530399442987
chr20	41547300	41548300	0.4362890262300216
chr20	41547400	41548400	0.7242467830721868
chr20	41547500	41548500	0.07801979276824123
chr20	41547600	41548600	0.14205540697956964
chr20	41547700	41548700	-0.3416404258619927
chr20	41547800	41548800	-0.8882181961524956
chr20	41547900	41548900	-1.5205793710203268
chr20	41548000	41549000	-2.0618005028812516
chr20	41548100	41549100	-2.093213292068092
chr20	41548200	41549200	-2.3754175541982403
chr20	41548300	41549300	-2.2002346822688006
chr20	41548400	41549400	-2.1678499528250774
chr20	41549600	41550600	0.16590918155544876
chr20	41549700	41550700	0.43802124611441584
chr20	41549800	41550800	0.4784989679845865
chr20	41549900	41550900	0.049159854860813285
chr20	41550000	41551000	-0.2379761984179245
chr20	41550100	41551100	-0.4366930909797709
chr20	41550200	41551200	-0.7958110872258299
chr20	41550300	41551300	-0.5515502118693515
chr20	41550400	41551400	-0.2667430558636191
chr20	41550500	41551500	-0.5031566535645987
chr20	41550600	41551600	-0.7178260782126052
chr20	41550700	41551700	-0.9536679102645672
chr20	41550800	41551800	-1.2109594859429598
chr20	41550900	41551900	-1.4450549572425777
chr20	41551000	41552000	-1.2291625473184666
chr20	41551100	41552100	-1.6505968894399226
chr20	41551200	41552200	-1.7979638493288042
chr20	41551300	41552300	-1.7714577688651492
chr20	41551400	41552400	-1.6852312641516571
chr20	41551500	41552500	-1.5031314142992531
chr20	41551600	41552600	-1.7471895981761203
chr20	41551700	41552700	-1.604626828947174
chr20	41551800	41552800	-1.4624665859744508
chr20	41551900	41552900	-0.5040096230597593
chr20	41552000	41553000	-0.06583420915082022
chr20	41552100	41553100	0.6329060500538831
chr20	41552200	41553200	0.762002314965848
chr20	41552300	41553300	0.6889583225323032
chr20	41552400	41553400	0.272761921506344
chr20	41552500	41553500	0.3179075377757837
chr20	41552600	41553600	0.5427711456315336
chr20	41552700	41553700	0.19270717293886608
chr20	41552800	41553800	-0.14640510191054856
chr20	41552900	41553900	-0.4545134251713094
chr20	41553000	41554000	-0.45706895893874044
chr20	41553100	41554100	-0.4812684829361693
chr20	41553200	41554200	-1.0807207238335157
chr20	41553300	41554300	-1.4637715192124028
chr20	41553400	41554400	-0.9253006388658775
chr20	41553500	41554500	-1.004721123454196
chr20	41553600	41554600	-0.6557567400854281
chr20	41553700	41554700	-0.5730431576112438
chr20	41553800	41554800	0.07372363571813663
chr20	41553900	41554900	-0.2489929968346276
chr20	41555700	41556700	-0.5145674159048231
chr20	41555800	41556800	-0.6759108245943499
chr20	41555900	41556900	-0.3921327589556792
chr20	41556000	41557000	-0.3106960973100373
chr20	41556100	41557100	-0.8125696818748034
chr20	41556200	41557200	0.009708958072780173
chr20	41556300	41557300	-0.6086641799002643
chr20	41556400	41557400	-0.8105382729578898
chr20	41556500	41557500	-1.2410373674069537
chr20	41556600	41557600	-1.4717216654304182
chr20	41556700	41557700	-1.2284755987049312
chr20	41556800	41557800	-1.0437411109991337
chr20	41556900	41557900	-0.7336907744483379
chr20	41557000	41558000	-0.20755035819880158
chr20	41557100	41558100	0.3656492967644031
chr20	41557200	41558200	-0.004436160814555408
chr20	41557300	41558300	0.3115283606616421
chr20	41557400	41558400	0.6021608137552177
chr20	41557500	41558500	1.0739303193418241
chr20	41557600	41558600	0.9779187387036054
chr20	41557700	41558700	0.9621710588289148
chr20	41557800	41558800	0.4420388655900864
chr20	41557900	41558900	0.3592776210512172
chr20	41558000	41559000	-0.15145754710947756
chr20	41558100	41559100	-0.4641912997685574
chr20	41558200	41559200	0.009138167654822628
chr20	41558300	41559300	0.13629511774246256
chr20	41558400	41559400	-0.1856532973189807
chr20	41558500	41559500	-0.6040435710882863
chr20	41558600	41559600	-0.19984466715648366
chr20	41558700	41559700	-0.5715166849223883
chr20	41558800	41559800	-0.07414758476173425
chr20	41558900	41559900	-0.3018068360905617
chr20	41559000	41560000	0.18323074809093443
chr20	41559100	41560100	0.6866049157392929
chr20	41559200	41560200	0.760506144675346
chr20	41559300	41560300	0.6326129743683115
chr20	41559400	41560400	1.061969076818864
chr20	41559500	41560500	1.3098417450859208
chr20	41559600	41560600	1.8005064957139019
chr20	41559700	41560700	2.6396903836558185
chr20	41559800	41560800	2.479001099797836
chr20	41559900	41560900	2.9891660298993683
chr20	41560000	41561000	2.6985818382263522
chr20	41560100	41561100	2.0720443642357607
chr20	41560200	41561200	1.5992330995350232
chr20	41560300	41561300	2.060617873159241
chr20	41560400	41561400	1.7058181534563048
chr20	41560500	41561500	1.6395607676789516
chr20	41560600	41561600	0.9651123306814694
chr20	41560700	41561700	0.5509259691929795
chr20	41560800	41561800	0.2969896542792011
chr20	41560900	41561900	-0.250130968679433
chr20	41561000	41562000	-0.17637457537057993
chr20	41561100	41562100	-0.455884069066393
chr20	41561200	41562200	-0.6489121369530318
chr20	41561300	41562300	-0.5725763676039912
chr20	41561400	41562400	-0.16881396639501958
chr20	41561500	41562500	-0.3239086627243412
chr20	41561600	41562600	-0.015084814930562006
chr20	41561700	41562700	-0.3752711767680605
chr20	41561800	41562800	-0.17715601931317104
chr20	41561900	41562900	-0.5568497230986871
chr20	41562000	41563000	-0.773474075743946
chr20	41562100	41563100	-0.0206696388029208
chr20	41562200	41563200	0.17508475683562078
chr20	41562300	41563300	-1.0600095802232177
chr20	41562400	41563400	-1.6673577274650369
chr20	41562500	41563500	-1.6817480533917484
chr20	41562600	41563600	-2.1954186129734703
chr20	41562700	41563700	-2.3055436860032605
chr20	41562800	41563800	-2.66807131926814
chr20	41562900	41563900	-1.738647980644206
chr20	41563000	41564000	-1.817656208922617
chr20	41563100	41564100	-2.085326962384958
chr20	41563200	41564200	-1.7547359520731254
chr20	41563300	41564300	-0.7964591803903897
chr20	41563400	41564400	-1.0453739215364741
chr20	41563500	41564500	-0.8222528586139298
chr20	41563600	41564600	-0.17639234712899934
chr20	41563700	41564700	0.4241929919237191
chr20	41563800	41564800	0.740687542847994
chr20	41563900	41564900	0.4078555163212074
chr20	41564000	41565000	0.42268457319840896
chr20	41564100	41565100	0.208526649515311
chr20	41564200	41565200	0.007825720477522424
chr20	41564300	41565300	-0.1847311913966106
chr20	41564400	41565400	0.644857902390872
chr20	41564500	41565500	0.2877687545130444
chr20	41564600	41565600	0.32982457339754434
chr20	41564700	41565700	-0.11631311396138115
chr20	41564800	41565800	-0.05028228366371711
chr20	41564900	41565900	-0.4885062574797564
chr20	41565000	41566000	-1.0189316113645102
chr20	41565100	41566100	-0.8449953394172157
chr20	41565200	41566200	-0.9874087935429748
chr20	41565300	41566300	-1.1079043266584565
chr20	41565400	41566400	-1.4822227928696128
chr20	41565500	41566500	-1.169370233049121
chr20	41565600	41566600	-1.8415392452779504
chr20	41565700	41566700	-1.8988464798548128
chr20	41565800	41566800	-1.4445101981255084
chr20	41565900	41566900	-0.872227790558262
chr20	41566000	41567000	-0.7240505683536704
chr20	41566100	41567100	-1.16023944871532
chr20	41566200	41567200	-0.8670457441572575
chr20	41566300	41567300	-0.861668288105017
chr20	41566400	41567400	-0.2498926915855489
chr20	41566500	41567500	0.4561568591201382
chr20	41566600	41567600	0.6940808752084279
chr20	41566700	41567700	0.8832713091219445
chr20	41566800	41567800	0.8116143643674376
chr20	41566900	41567900	0.9529284976171616
chr20	41567000	41568000	1.026379406836936
chr20	41567100	41568100	1.8736634948236763
chr20	41567200	41568200	1.8334771974134023
chr20	41567300	41568300	2.3824034958370377
chr20	41567400	41568400	2.403496701128053
chr20	41567500	41568500	1.7787132663056469
chr20	41567600	41568600	1.8964792660560663
chr20	41567700	41568700	2.317823984805825
chr20	41567800	41568800	1.7924188298915391
chr20	41567900	41568900	1.6634614171983992
chr20	41568000	41569000	2.1716061681916194
chr20	41568100	41569100	1.5588054552791637
chr20	41568200	41569200	1.3454316942288571
chr20	41568300	41569300	0.8291151131162947
chr20	41568400	41569400	-0.15082972991876695
chr20	41568500	41569500	0.11857810343999985
chr20	41568600	41569600	0.6675878212234619
chr20	41568700	41569700	0.3523648308719743
chr20	41568800	41569800	0.3113678435568396
chr20	41568900	41569900	0.13635088390323485
chr20	41569000	41570000	-0.4134068195793015
chr20	41569100	41570100	-0.2353982501354593
chr20	41569200	41570200	-0.012258766621004669
chr20	41569300	41570300	0.1357405984050037
chr20	41569400	41570400	0.4169192567816219
chr20	41569500	41570500	0.8616488473263687
chr20	41569600	41570600	0.15472193975037835
chr20	41569700	41570700	-0.08398994151171447
chr20	41569800	41570800	-0.1716737947251162
chr20	41569900	41570900	0.2444645966035679
chr20	41570000	41571000	0.6790449516116297
chr20	41570100	41571100	0.8405454029496584
chr20	41570200	41571200	1.0112035497202436
chr20	41570300	41571300	0.7702124830629575
chr20	41570400	41571400	0.7061318849083406
chr20	41571500	41572500	0.5683506865219842
chr20	41571600	41572600	0.582504335952433
chr20	41571700	41572700	0.9430405014217508
chr20	41571800	41572800	1.0069656190998124
chr20	41571900	41572900	1.2476944769282543
chr20	41572000	41573000	1.6706746884900117
chr20	41572100	41573100	1.9217110300732183
chr20	41572200	41573200	2.3771604263783064
chr20	41572300	41573300	1.9975675510473936
chr20	41572400	41573400	2.2059475512010933
chr20	41572500	41573500	2.381686814278106
chr20	41572600	41573600	2.3063553862388493
chr20	41572700	41573700	1.9083671243948808
chr20	41572800	41573800	1.5409193974006217
chr20	41572900	41573900	1.9853466951670284
chr20	41573000	41574000	1.7381584775133079
chr20	41573100	41574100	1.3963991742768471
chr20	41574200	41575200	-1.1379632150705672
chr20	41574300	41575300	-0.7719805643705443
chr20	41574400	41575400	-0.9929044529532935
chr20	41574500	41575500	-1.2993242696442089
chr20	41574600	41575600	-1.023178039375448
chr20	41574700	41575700	-0.6768805209958859
chr20	41574800	41575800	-0.4642895541206745
chr20	41574900	41575900	-0.6156755961145123
chr20	41575000	41576000	-0.7857646123963543
chr20	41575100	41576100	-1.4027156148866686
chr20	41575200	41576200	-0.946859416594948
chr20	41575300	41576300	-1.0755225218265136
chr20	41575400	41576400	-0.7508577844576735
chr20	41575500	41576500	0.2599425709334672
chr20	41575600	41576600	-0.21304622196213
chr20	41575700	41576700	-0.16167232357218742
chr20	41575800	41576800	0.15285292056273486
chr20	41575900	41576900	0.4844352906403798
chr20	41576000	41577000	1.0078582332147914
chr20	41576100	41577100	1.0933264268761915
chr20	41576200	41577200	0.4202053714486695
chr20	41576300	41577300	0.2418267220336777
chr20	41576400	41577400	-0.6058650417890099
chr20	41576500	41577500	-1.4628661117295505
chr20	41576600	41577600	-1.6637907879945781
chr20	41576700	41577700	-2.286984914740993
chr20	41576800	41577800	-2.375063795374293
chr20	41576900	41577900	-2.202221300011583
chr20	41577000	41578000	-2.743130881675086
chr20	41577100	41578100	-2.158326089303398
chr20	41577200	41578200	-1.9243908120865745
chr20	41577300	41578300	-1.882755340600752
chr20	41577400	41578400	-1.8388989015028787
chr20	41577500	41578500	-1.6212801886403945
chr20	41577600	41578600	-1.2153475342522673
chr20	41579500	41580500	-2.248473628971466
chr20	41579600	41580600	-1.925878552449108
chr20	41580700	41581700	-0.9623970406516976
chr20	41580800	41581800	-1.0797463932903193
chr20	41580900	41581900	-1.1548675368433057
chr20	41581000	41582000	-0.9322698343364593
chr20	41581100	41582100	-1.7500237634403897
chr20	41581200	41582200	-1.9199885262194087
chr20	41581300	41582300	-1.0265114737546632
chr20	41581400	41582400	-1.2175507414755555
chr20	41581500	41582500	-1.5220672368977797
chr20	41581600	41582600	-1.5939615549821091
chr20	41581700	41582700	-2.558872343282493
chr20	41581800	41582800	-2.7882163045085893
chr20	41581900	41582900	-3.0231840447198075
chr20	41582000	41583000	-2.8145168499074016
chr20	41582100	41583100	-2.5548599745283527
chr20	41582200	41583200	-1.716566161137276
chr20	41582300	41583300	-2.3187017665191183
chr20	41582400	41583400	-2.5375730951874047
chr20	41582500	41583500	-2.3343795200316557
chr20	41582600	41583600	-2.422323242539532
chr20	41582700	41583700	-1.6988116963440758
chr20	41582800	41583800	-1.9893946734151744
chr20	41582900	41583900	-1.4412395198461945
chr20	41583000	41584000	-1.6932491562653784
chr20	41583100	41584100	-1.0347883808915386
chr20	41583200	41584200	-1.7128431774915869
chr20	41583300	41584300	-1.4438423412280983
chr20	41583400	41584400	-0.8583647602221481
chr20	41583500	41584500	-1.428750521931771
chr20	41583600	41584600	-1.2307032068578905
chr20	41583700	41584700	-1.7776045863916108
chr20	41583800	41584800	-1.7224989282734688
chr20	41583900	41584900	-2.238635282712712
chr20	41584000	41585000	-2.2123714036527966
chr20	41584100	41585100	-2.6296738309896237
chr20	41584200	41585200	-2.7690884481129547
chr20	41584300	41585300	-2.479156760898444
chr20	41584400	41585400	-2.629145718338028
chr20	41584500	41585500	-2.5523854420914485
chr20	41585500	41586500	1.4017533572545422
chr20	41585600	41586600	1.4393648510474721
chr20	41585700	41586700	0.8391496928011957
chr20	41585800	41586800	0.8804924883803806
chr20	41585900	41586900	0.9484809752589026
chr20	41586000	41587000	1.0932250872424611
chr20	41586100	41587100	0.4364021019528521
chr20	41586200	41587200	-0.43272244768935214
chr20	41586300	41587300	-0.5332886378686237
chr20	41586400	41587400	-0.019127996280162856
chr20	41586500	41587500	-0.6686528098768385
chr20	41586600	41587600	-0.6872625398489387
chr20	41586700	41587700	0.01670551637307632
chr20	41586800	41587800	-0.14111589763260102
chr20	41586900	41587900	-0.8723246012035843
chr20	41587000	41588000	-1.582756389094684
chr20	41587100	41588100	-1.667942612058024
chr20	41587200	41588200	-0.9967892406615034
chr20	41587300	41588300	-1.68996862214827
chr20	41587400	41588400	-2.3452778482685734
chr20	41587500	41588500	-2.0620363167085234
chr20	41587600	41588600	-1.7955831980889765
chr20	41587700	41588700	-2.225550559562475
chr20	41587800	41588800	-2.243448217923793
chr20	41587900	41588900	-2.200612954747461
chr20	41588000	41589000	-2.006981615593816
chr20	41588100	41589100	-1.7407240856279331
chr20	41588200	41589200	-2.4841092487757863
chr20	41588300	41589300	-1.965547061414884
chr20	41588400	41589400	-2.4130139653184983
chr20	41588500	41589500	-2.308186336455643
chr20	41588600	41589600	-2.8770999992995563
chr20	41588700	41589700	-3.599353674506921
chr20	41588800	41589800	-3.525626813412912
chr20	41588900	41589900	-2.965705055463153
chr20	41589000	41590000	-3.0474493891431926
chr20	41589100	41590100	-3.2780136747633235
chr20	41589200	41590200	-3.0808582076212816
chr20	41589300	41590300	-3.7861946449371855
chr20	41589400	41590400	-3.426539301601755
chr20	41589500	41590500	-4.023845756493054
chr20	41589600	41590600	-3.3349698480372623
chr20	41589700	41590700	-3.288331582449344
chr20	41589800	41590800	-3.6376771248621327
chr20	41589900	41590900	-3.524342672646698
chr20	41590000	41591000	-3.1913112639073202
chr20	41590100	41591100	-3.0747578994914204
chr20	41590200	41591200	-2.6628051541024944
chr20	41591200	41592200	-1.623522893298167
chr20	41591300	41592300	-2.0514977675878985
chr20	41591400	41592400	-2.4607164405971877
chr20	41591500	41592500	-3.0112737741015465
chr20	41591600	41592600	-3.1667901611934006
chr20	41591700	41592700	-2.646061970007796
chr20	41591800	41592800	-2.6120129216224344
chr20	41591900	41592900	-3.053557944418515
chr20	41592000	41593000	-2.609851658598127
chr20	41592100	41593100	-1.9545067462783388
chr20	41592200	41593200	-1.8206246244766489
chr20	41593300	41594300	-1.4471455434173617
chr20	41593400	41594400	-1.4908369964807795
chr20	41593500	41594500	-1.7148128429856853
chr20	41593600	41594600	-1.5504183706731045
chr20	41593700	41594700	-1.8034588382187733
chr20	41593800	41594800	-2.2896010693054483
chr20	41593900	41594900	-2.0441280758203204
chr20	41594000	41595000	-2.838521879386213
chr20	41594100	41595100	-2.2448831659447674
chr20	41594200	41595200	-0.626932170109883
chr20	41594300	41595300	-0.4591079349051462
chr20	41594400	41595400	0.434748423124543
chr20	41594500	41595500	1.0315785402236397
chr20	41594600	41595600	0.7919528860902034
chr20	41594700	41595700	1.2542315226460206
chr20	41594800	41595800	1.0291298760118048
chr20	41594900	41595900	0.5306571051258504
chr20	41595000	41596000	1.3113224933521743
chr20	41595100	41596100	1.325021271118315
chr20	41595200	41596200	0.5658418056949739
chr20	41595300	41596300	0.9730366464974566
chr20	41595400	41596400	0.8330428463322813
chr20	41595500	41596500	0.5653814228932214
chr20	41595600	41596600	1.0052221472911018
chr20	41595800	41596800	0.8774236169437614
chr20	41595900	41596900	1.232644384580865
chr20	41596000	41597000	1.3268245849536995
chr20	41596100	41597100	0.9034318538371268
chr20	41596200	41597200	1.285049632514944
chr20	41596300	41597300	0.9491950996989124
chr20	41596400	41597400	0.4949760075714023
chr20	41596500	41597500	0.5033301573877864
chr20	41596600	41597600	0.07782685819208852
chr20	41596700	41597700	0.2843738609103349
chr20	41596800	41597800	0.599913034902651
chr20	41596900	41597900	0.6826666871437576
chr20	41597000	41598000	0.3866941050093104
chr20	41597100	41598100	0.4134104937603728
chr20	41597200	41598200	0.2749401798693584
chr20	41597300	41598300	0.9260040112295372
chr20	41597400	41598400	0.7993950232376947
chr20	41597500	41598500	0.35421657122283395
chr20	41597600	41598600	0.4455218912556281
chr20	41597700	41598700	0.8811603125269329
chr20	41597800	41598800	0.3219557487744507
chr20	41597900	41598900	0.12697374296367284
chr20	41598000	41599000	0.344306384569786
chr20	41598100	41599100	0.5012602939360428
chr20	41598200	41599200	-0.07388818183936732
chr20	41598300	41599300	-1.3683042732061164
chr20	41598400	41599400	-1.2736682081129416
chr20	41598500	41599500	-1.5158878784220444
chr20	41598600	41599600	-1.2637929316399503
chr20	41598700	41599700	-1.539490588628214
chr20	41598800	41599800	-2.0938025380772904
chr20	41598900	41599900	-2.224893625500421
chr20	41599000	41600000	-2.603948056512056
chr20	41599100	41600100	-2.540961586775867
chr20	41599200	41600200	-1.9387109258648387
chr20	41599300	41600300	-1.2326024681729109
chr20	41599400	41600400	-1.202843083062507
chr20	41599500	41600500	-1.0138952029782535
chr20	41599600	41600600	-1.2225018336028988
chr20	41599700	41600700	-0.764580556550557
chr20	41599800	41600800	0.3061661605768761
chr20	41599900	41600900	0.5652449397445782
chr20	41600000	41601000	0.3282741323987827
chr20	41600100	41601100	0.01903603911742332
chr20	41600200	41601200	0.06160298446237269
chr20	41600300	41601300	0.2025959836211652
chr20	41600400	41601400	0.2308419224227048
chr20	41600500	41601500	0.4756575281981095
chr20	41600600	41601600	-0.21740205701795115
chr20	41600700	41601700	-0.3672403742767261
chr20	41600800	41601800	-0.9241417812186032
chr20	41600900	41601900	-0.6271946511777472
chr20	41601000	41602000	0.05561292941359182
chr20	41601100	41602100	0.05171502500056509
chr20	41601200	41602200	-0.7978996371606563
chr20	41601300	41602300	-1.4202115793702152
chr20	41601400	41602400	-2.2012059701924698
chr20	41601500	41602500	-2.613236476606982
chr20	41601600	41602600	-1.6882791178705692
chr20	41601700	41602700	-2.0738529839102564
chr20	41601800	41602800	-1.5605789145647981
chr20	41601900	41602900	-1.5894826933394741
chr20	41602000	41603000	-0.9407057039392371
chr20	41602100	41603100	-0.3546310282385414
chr20	41602200	41603200	0.13217920796951682
chr20	41602300	41603300	0.8487951792156162
chr20	41602400	41603400	1.4815464971814138
chr20	41602500	41603500	1.2738626302266445
chr20	41602600	41603600	0.8676473710210736
chr20	41602700	41603700	0.7484246336345659
chr20	41602800	41603800	0.07174503205993467
chr20	41602900	41603900	0.0030192303103158944
chr20	41603000	41604000	-0.4784086802698186
chr20	41604100	41605100	-1.3539698412461656
chr20	41604200	41605200	-2.4255641579233496
chr20	41604300	41605300	-2.2822873521576934
chr20	41604400	41605400	-1.8881925595007785
chr20	41604500	41605500	-1.678140389700906
chr20	41604600	41605600	-0.8992900848562989
chr20	41604700	41605700	-1.0714386579372746
chr20	41604800	41605800	-1.4408549151727812
chr20	41604900	41605900	-1.573919373998829
chr20	41605000	41606000	-1.3565427233588712
chr20	41605100	41606100	-1.0611562028032209
chr20	41605200	41606200	0.4161367000499111
chr20	41605300	41606300	0.4621188626826077
chr20	41605400	41606400	-0.25247924264385513
chr20	41605500	41606500	-0.5825449434307828
chr20	41605600	41606600	-0.3357495870798268
chr20	41605700	41606700	-0.2545987783188663
chr20	41605800	41606800	0.13483715351001355
chr20	41605900	41606900	-0.285773501077741
chr20	41606000	41607000	-0.258434755783149
chr20	41606100	41607100	0.0499972965977384
chr20	41606200	41607200	-0.8811393210203812
chr20	41606300	41607300	-0.6308790829910992
chr20	41606400	41607400	-0.7289161168532531
chr20	41606500	41607500	-0.20603156626490965
chr20	41606600	41607600	-0.4831187169248297
chr20	41606700	41607700	-0.41547460333330977
chr20	41607800	41608800	-0.12338837001537772
chr20	41607900	41608900	0.5041938343045442
chr20	41608000	41609000	-0.20167635988798852
chr20	41608100	41609100	0.28379337414889577
chr20	41608200	41609200	0.5871865622416728
chr20	41608300	41609300	1.0126398812265518
chr20	41608400	41609400	0.7495776942310506
chr20	41608500	41609500	0.2990589420521267
chr20	41608600	41609600	0.133900133725611
chr20	41608700	41609700	-0.2476342504393321
chr20	41608800	41609800	-0.06528039149580912
chr20	41609900	41610900	0.5303499065972865
chr20	41610000	41611000	-0.3495509438528717
chr20	41610100	41611100	-0.5420335266609005
chr20	41610200	41611200	-0.5885355594891667
chr20	41610300	41611300	-0.3537068689257197
chr20	41610400	41611400	0.04630166315545111
chr20	41610500	41611500	0.14270365944489485
chr20	41610600	41611600	-0.20296047624343536
chr20	41610700	41611700	-0.2503832095430834
chr20	41610800	41611800	-0.31378334337635466
chr20	41610900	41611900	-0.4209435471692522
chr20	41611000	41612000	-0.34074006682198404
chr20	41611100	41612100	-0.2082477956220194
chr20	41611200	41612200	0.011546390245598398
chr20	41611300	41612300	-0.0935565994957728
chr20	41611400	41612400	-0.7103941499262718
chr20	41611500	41612500	-0.9685435467869464
chr20	41611600	41612600	-0.5424689988153496
chr20	41611700	41612700	-0.9690124330053441
chr20	41611800	41612800	-1.527440277312811
chr20	41611900	41612900	-1.0653674885075095
chr20	41612000	41613000	-0.8868516540076005
chr20	41612100	41613100	-1.057979334115349
chr20	41612200	41613200	-1.3434334206305665
chr20	41612300	41613300	-1.5510660408126342
chr20	41612400	41613400	-1.8819601044383163
chr20	41612500	41613500	-1.4958334010011405
chr20	41612600	41613600	-1.4564257764526305
chr20	41612700	41613700	-1.007635784422238
chr20	41612800	41613800	-0.9797416868968154
chr20	41612900	41613900	-1.3996759576873157
chr20	41613000	41614000	-0.7994156871184238
chr20	41613100	41614100	-0.4679188132074415
chr20	41613200	41614200	0.11181838642885604
chr20	41613300	41614300	0.3648678263233005
chr20	41613400	41614400	1.2148158367764934
chr20	41613500	41614500	0.6077000413644085
chr20	41613600	41614600	0.6940658605690649
chr20	41613700	41614700	0.4606762989737077
chr20	41613800	41614800	1.1124401032424422
chr20	41613900	41614900	1.5811537761173926
chr20	41614000	41615000	1.3279221951313218
chr20	41614100	41615100	1.1381018565222043
chr20	41614200	41615200	0.9906921149864248
chr20	41614300	41615300	1.2823515331942716
chr20	41615400	41616400	-0.7385548343857241
chr20	41615500	41616500	-0.4712457515321006
chr20	41615600	41616600	-0.2637842627535573
chr20	41615700	41616700	0.5696330716258732
chr20	41615800	41616800	0.7431289606990632
chr20	41615900	41616900	1.641222509225292
chr20	41616000	41617000	2.441882161392328
chr20	41616100	41617100	2.410081308941824
chr20	41616200	41617200	2.0808846782581822
chr20	41616300	41617300	2.007627665201407
chr20	41616400	41617400	1.9917331616821567
chr20	41616500	41617500	1.7336103981154352
chr20	41616600	41617600	0.856522782841443
chr20	41616700	41617700	0.11354288658716795
chr20	41616800	41617800	-0.02102941106506577
chr20	41616900	41617900	-1.0274322380646046
chr20	41617000	41618000	-0.8208378601790242
chr20	41617100	41618100	-0.8000850073061558
chr20	41617200	41618200	-0.3562598478360146
chr20	41617300	41618300	0.9205662685399838
chr20	41617400	41618400	0.22882371020748346
chr20	41617500	41618500	0.22292131103500012
chr20	41617600	41618600	0.98144043870659
chr20	41617700	41618700	0.6193680190309208
chr20	41617800	41618800	1.5869088634960649
chr20	41617900	41618900	1.899539420133954
chr20	41618000	41619000	2.289016036481227
chr20	41618100	41619100	2.2955860172655496
chr20	41618200	41619200	2.105439162426173
chr20	41618300	41619300	0.7193357123146237
chr20	41618400	41619400	1.0873107687404564
chr20	41618500	41619500	1.1531432289308294
chr20	41618600	41619600	1.4284565587706004
chr20	41618700	41619700	2.07529852215856
chr20	41618800	41619800	1.2574763852565358
chr20	41618900	41619900	1.7720362144773676
chr20	41619000	41620000	0.5727572454731605
chr20	41619100	41620100	0.6148851597395166
chr20	41619200	41620200	0.058874501897619086
chr20	41619300	41620300	0.2228026901122563
chr20	41619400	41620400	0.239184108597514
chr20	41619500	41620500	1.0237048412984842
chr20	41619600	41620600	0.9827047715589624
chr20	41619700	41620700	1.4800721484166235
chr20	41619800	41620800	1.1546902609995728
chr20	41619900	41620900	0.6809795875432887
chr20	41620000	41621000	1.3849468372442546
chr20	41620100	41621100	0.9344369150690424
chr20	41620200	41621200	1.5844874302023615
chr20	41620300	41621300	2.2163687484446943
chr20	41620400	41621400	2.50357308056028
chr20	41620500	41621500	2.0945976860289237
chr20	41620600	41621600	1.6308653079471935
chr20	41620700	41621700	1.5348655928411488
chr20	41620800	41621800	1.943656674085544
chr20	41620900	41621900	2.533634441754016
chr20	41621000	41622000	2.8546257646157467
chr20	41621100	41622100	3.2928723831443656
chr20	41621200	41622200	2.859265501936737
chr20	41621300	41622300	2.811915426836853
chr20	41621400	41622400	2.1644390496744323
chr20	41621500	41622500	1.8666830144427744
chr20	41621600	41622600	1.6744011473686256
chr20	41621700	41622700	1.1186964358011091
chr20	41621800	41622800	1.2418571378188328
chr20	41621900	41622900	0.7124663937633446
chr20	41622000	41623000	0.31037772570008865
chr20	41622100	41623100	0.4000876758076121
chr20	41622200	41623200	-0.2391012856590256
chr20	41622300	41623300	-0.2586511687315703
chr20	41622400	41623400	1.0008048468347563
chr20	41622500	41623500	0.8351487643022097
chr20	41622600	41623600	0.5553289128523383
chr20	41622700	41623700	0.09969012658511954
chr20	41622800	41623800	-0.459330165739577
chr20	41622900	41623900	0.03619329277775174
chr20	41623000	41624000	0.13108101792470192
chr20	41623100	41624100	0.5188555753194241
chr20	41623200	41624200	1.5456873098590795
chr20	41623300	41624300	1.2788889264394654
chr20	41623400	41624400	0.3825783320327789
chr20	41623500	41624500	0.7440759195891559
chr20	41623600	41624600	1.4472678633082068
chr20	41623700	41624700	1.5929017722574077
chr20	41623800	41624800	1.879970466640248
chr20	41623900	41624900	1.6137394395616198
chr20	41624000	41625000	1.4919453733566332
chr20	41624100	41625100	0.8724197878050124
chr20	41624200	41625200	0.588474920178689
chr20	41624300	41625300	0.4958226204433362
chr20	41624400	41625400	0.7517167864246531
chr20	41624500	41625500	0.9743057300126228
chr20	41624600	41625600	0.5903787441717889
chr20	41624700	41625700	1.3592723028405007
chr20	41624800	41625800	1.5360795731489616
chr20	41624900	41625900	1.7036524725037832
chr20	41625000	41626000	1.5367613469956753
chr20	41625100	41626100	1.829922121145504
chr20	41625200	41626200	1.874135286051904
chr20	41625300	41626300	1.5057752653336995
chr20	41625400	41626400	1.7698205521881791
chr20	41625500	41626500	1.953144246174635
chr20	41625600	41626600	2.3415133070210468
chr20	41625700	41626700	1.7540035680622459
chr20	41625800	41626800	2.1598131439386874
chr20	41625900	41626900	1.9536100930606333
chr20	41626000	41627000	2.1453285753828553
chr20	41626100	41627100	2.0076820324533493
chr20	41626200	41627200	2.017131924805942
chr20	41626300	41627300	2.545176283713084
chr20	41626400	41627400	1.4605405410993897
chr20	41626500	41627500	0.6052411346313472
chr20	41626600	41627600	0.553654059050011
chr20	41626700	41627700	0.958382118054547
chr20	41626800	41627800	0.15591297618258632
chr20	41626900	41627900	0.22411920411101824
chr20	41627000	41628000	0.4125809308031417
chr20	41627100	41628100	0.7092317129653322
chr20	41627200	41628200	0.7026778053250163
chr20	41627300	41628300	0.3956381321664812
chr20	41627400	41628400	1.460056540167972
chr20	41627500	41628500	1.515533350013098
chr20	41627600	41628600	1.6361945502104438
chr20	41627700	41628700	1.7246924141099018
chr20	41627800	41628800	1.3876608979780811
chr20	41627900	41628900	1.4715869682410716
chr20	41628000	41629000	0.9969676099866667
chr20	41628100	41629100	0.35759144516741304
chr20	41628200	41629200	0.5271349671997437
chr20	41628300	41629300	0.6380160638159657
chr20	41628400	41629400	0.13812673539879128
chr20	41628500	41629500	0.3968234471286336
chr20	41628600	41629600	-0.047219590621631134
chr20	41628700	41629700	-0.39525833945383904
chr20	41628800	41629800	0.15464797054240506
chr20	41628900	41629900	-0.24576701640799786
chr20	41629500	41630500	0.3684244154050453
chr20	41629600	41630600	-0.002082290737869804
chr20	41629700	41630700	0.16850088081673695
chr20	41629800	41630800	0.7844546986107026
chr20	41629900	41630900	0.7481295259203913
chr20	41630000	41631000	0.7239783546027342
chr20	41630100	41631100	0.7708993569708237
chr20	41630200	41631200	1.2338757396096167
chr20	41630300	41631300	1.2456869303764873
chr20	41630400	41631400	1.7685834076071565
chr20	41632700	41633700	0.8456226627133496
chr20	41632800	41633800	0.4058016928623481
chr20	41632900	41633900	0.1894505050875133
chr20	41633000	41634000	0.9088002511054166
chr20	41633100	41634100	0.8789209249414036
chr20	41633200	41634200	1.0189319278917168
chr20	41633300	41634300	1.19451418500248
chr20	41633400	41634400	1.322731527273988
chr20	41633500	41634500	1.090657871995375
chr20	41633600	41634600	0.782859516063513
chr20	41633700	41634700	0.9497330416792321
chr20	41633800	41634800	1.1391852443389685
chr20	41633900	41634900	1.335042670232186
chr20	41634000	41635000	1.1512933026323369
chr20	41634100	41635100	1.3516123596528138
chr20	41634200	41635200	1.5323742380918044
chr20	41634300	41635300	1.3240473432753717
chr20	41634400	41635400	1.2798326752973657
chr20	41634500	41635500	1.1723052945961283
chr20	41634600	41635600	1.6206419043980806
chr20	41634700	41635700	1.0319609422721552
chr20	41634800	41635800	1.1703080677436315
chr20	41634900	41635900	1.1917090105693169
chr20	41635000	41636000	1.3171330513958772
chr20	41635100	41636100	0.8985218247182717
chr20	41635200	41636200	0.9796688986546166
chr20	41635300	41636300	1.0454927055775478
chr20	41635400	41636400	0.7881491344886309
chr20	41635500	41636500	1.086557114812923
chr20	41635600	41636600	0.9001150474965703
chr20	41635700	41636700	1.4797763251095672
chr20	41635800	41636800	0.7538028093310254
chr20	41635900	41636900	0.9035240341207424
chr20	41636000	41637000	0.4158966470324447
chr20	41636100	41637100	0.4581361029030533
chr20	41636200	41637200	-0.18332040675312944
chr20	41636300	41637300	-0.3468687335248936
chr20	41636400	41637400	-0.3401737605109104
chr20	41636500	41637500	-0.09058597909283783
chr20	41636600	41637600	-0.19632066647103968
chr20	41636700	41637700	-0.4996375656332812
chr20	41636800	41637800	0.06659158557522818
chr20	41636900	41637900	-0.12945880862309087
chr20	41637000	41638000	-0.46296524020368324
chr20	41637100	41638100	0.37977646299768697
chr20	41637200	41638200	0.10906674199747844
chr20	41637300	41638300	0.4310955478148548
chr20	41637400	41638400	0.27815362077685485
chr20	41637500	41638500	-0.5471184556230229
chr20	41637600	41638600	-0.2715790850066335
chr20	41637700	41638700	0.02573533520147717
chr20	41637800	41638800	0.009741473617934038
chr20	41637900	41638900	0.02549811633127981
chr20	41638000	41639000	0.55301958509757
chr20	41638100	41639100	0.2372476917001476
chr20	41638200	41639200	0.9313421866941082
chr20	41638300	41639300	0.8313320455119313
chr20	41638400	41639400	0.9931811810189244
chr20	41638500	41639500	1.2018629391851592
chr20	41638600	41639600	0.963552061036288
chr20	41638700	41639700	0.7675153792587573
chr20	41638800	41639800	0.7446151540754746
chr20	41638900	41639900	-0.2246702051842702
chr20	41639000	41640000	-0.33327812800741624
chr20	41639100	41640100	-0.5342990052411676
chr20	41639200	41640200	-0.675351867828079
chr20	41639300	41640300	-0.8283584276671381
chr20	41639400	41640400	-0.5426441001772632
chr20	41639500	41640500	-1.0317214435634672
chr20	41639600	41640600	-0.9192900638831666
chr20	41639700	41640700	-1.1336561493946269
chr20	41639800	41640800	-1.0924468825822091
chr20	41639900	41640900	-0.7024826032969548
chr20	41640000	41641000	-0.733851085034863
chr20	41640100	41641100	-0.6972678348718349
chr20	41640200	41641200	-0.5574881831627408
chr20	41640300	41641300	-1.3380037764968014
chr20	41640400	41641400	-1.6039510735198277
chr20	41640500	41641500	-1.1219092233652364
chr20	41640600	41641600	-1.289324717473239
chr20	41640700	41641700	-0.8114652306986929
chr20	41640800	41641800	-0.7617299140121538
chr20	41640900	41641900	-0.4698816476944885
chr20	41641000	41642000	0.039728477575071995
chr20	41641100	41642100	0.8709218476364786
chr20	41641200	41642200	0.8781363961188593
chr20	41641300	41642300	1.7554160022293268
chr20	41641400	41642400	2.4426999470618416
chr20	41641500	41642500	2.7065124975444363
chr20	41641600	41642600	2.7285798114343702
chr20	41641700	41642700	2.2234010808072218
chr20	41641800	41642800	2.0985158271479007
chr20	41641900	41642900	1.9301486164615207
chr20	41643000	41644000	0.9791696528436613
chr20	41643100	41644100	1.60552609838713
chr20	41643200	41644200	1.9801452606451635
chr20	41643300	41644300	2.206795167760747
chr20	41643400	41644400	2.7340781097653446
chr20	41643500	41644500	2.463503862203181
chr20	41643600	41644600	2.2740576776528107
chr20	41643700	41644700	2.4100881255314883
chr20	41643800	41644800	3.1342839855587727
chr20	41643900	41644900	2.9067711417206663
chr20	41644000	41645000	2.7850418133285895
chr20	41644100	41645100	2.0501065891255363
chr20	41644200	41645200	1.6865437959076963
chr20	41644300	41645300	1.7022399832077162
chr20	41644400	41645400	1.4344345212958567
chr20	41644500	41645500	1.4652420908657369
chr20	41644600	41645600	1.4839694259770717
chr20	41644700	41645700	1.5590440747405958
chr20	41644800	41645800	1.675962208587583
chr20	41644900	41645900	1.7824181303265234
chr20	41645000	41646000	2.3470790950016656
chr20	41645100	41646100	2.3422422994043304
chr20	41645200	41646200	2.770508304028164
chr20	41645300	41646300	3.19942043472769
chr20	41645400	41646400	3.1506579661894407
chr20	41645500	41646500	3.2201183709057
chr20	41645600	41646600	3.1105248230818745
chr20	41645700	41646700	3.0870267613401587
chr20	41645800	41646800	2.6837161432146464
chr20	41645900	41646900	2.205457097264172
chr20	41646000	41647000	1.8803067483437208
chr20	41646100	41647100	2.8626252769005416
chr20	41646200	41647200	2.071571999215629
chr20	41646300	41647300	1.6282231484254328
chr20	41646400	41647400	1.6901403028771893
chr20	41646500	41647500	1.4122240486421476
chr20	41646600	41647600	1.3813041204367829
chr20	41646700	41647700	1.4291839182161998
chr20	41646800	41647800	1.4621378945048418
chr20	41646900	41647900	1.6700380655161675
chr20	41647000	41648000	1.52062350983054
chr20	41647100	41648100	0.76666366872877
chr20	41647200	41648200	1.5310493304422237
chr20	41647300	41648300	1.2509937643943458
chr20	41647400	41648400	1.2507909847020129
chr20	41647500	41648500	1.3317541844708705
chr20	41647600	41648600	1.9392458238376933
chr20	41647700	41648700	1.8351217343232744
chr20	41647800	41648800	1.6615057129687665
chr20	41647900	41648900	1.0938800008746696
chr20	41648000	41649000	0.7605872278935281
chr20	41648100	41649100	0.8855794411697071
chr20	41648200	41649200	0.2727222253628268
chr20	41648300	41649300	0.15364157312302504
chr20	41648400	41649400	-0.05954198332920399
chr20	41648500	41649500	0.20517080995133025
chr20	41648600	41649600	-0.3927902225926659
chr20	41648700	41649700	-0.7465612757109783
chr20	41649400	41650400	0.3499508705101701
chr20	41649500	41650500	-0.5981925616892277
chr20	41649600	41650600	0.3993375170912095
chr20	41649700	41650700	0.6603402682697282
chr20	41649800	41650800	-0.02874716339503688
chr20	41649900	41650900	0.013255142230213093
chr20	41650000	41651000	0.4889524531722015
chr20	41650100	41651100	-0.2830270143875276
chr20	41650200	41651200	-0.0956212520426397
chr20	41650300	41651300	0.12275434462380855
chr20	41650400	41651400	0.17225158594080914
chr20	41650500	41651500	0.7276621182299128
chr20	41650600	41651600	-0.010982499608721823
chr20	41650700	41651700	0.13472894578802422
chr20	41650800	41651800	0.6399415876083439
chr20	41650900	41651900	1.0398924395524698
chr20	41651000	41652000	0.743274460670078
chr20	41651100	41652100	1.4067395059532233
chr20	41651200	41652200	0.7870531736217018
chr20	41651300	41652300	1.0359478881641528
chr20	41651400	41652400	0.7252335694380722
chr20	41651500	41652500	0.6657932053106138
chr20	41651600	41652600	0.0993109956450795
chr20	41651700	41652700	0.1160869958176898
chr20	41651800	41652800	0.4347082605423499
chr20	41651900	41652900	-0.06513065746955753
chr20	41652000	41653000	0.6319491900603965
chr20	41652100	41653100	0.2516354324495512
chr20	41652200	41653200	0.9330317965779338
chr20	41652300	41653300	-0.21893318119097047
chr20	41652400	41653400	0.15330120760537758
chr20	41652500	41653500	0.012746459854886821
chr20	41652600	41653600	1.1964333310614803
chr20	41652700	41653700	0.4452140414559965
chr20	41652800	41653800	0.6474112488594499
chr20	41652900	41653900	0.9180595262781044
chr20	41653000	41654000	0.34227755211548816
chr20	41653100	41654100	0.7700129994156549
chr20	41653200	41654200	0.9657064227775736
chr20	41653300	41654300	1.7495779896175865
chr20	41653400	41654400	1.6082911409225906
chr20	41653500	41654500	2.2779592425243425
chr20	41653600	41654600	2.2254260133538626
chr20	41653700	41654700	3.094375110558212
chr20	41653800	41654800	3.152664223550986
chr20	41653900	41654900	2.798799546736129
chr20	41654000	41655000	3.2146215037992922
chr20	41654100	41655100	2.8856801654627637
chr20	41654200	41655200	2.7509486558710865
chr20	41654300	41655300	2.671955073536729
chr20	41654400	41655400	3.0374719024720602
chr20	41654500	41655500	2.2868811632104045
chr20	41654600	41655600	1.9224698394748958
chr20	41654700	41655700	1.2836388316842342
chr20	41654800	41655800	0.6790639258457852
chr20	41654900	41655900	0.31364098497119963
chr20	41655000	41656000	0.7880216626368135
chr20	41655100	41656100	1.4133648404807824
chr20	41655200	41656200	1.1349879706715715
chr20	41655300	41656300	1.1125797682873615
chr20	41655400	41656400	1.0091317297993183
chr20	41655500	41656500	1.6339055294477958
chr20	41655600	41656600	1.0677915750735805
chr20	41655700	41656700	1.2011469165706592
chr20	41655800	41656800	1.3053274181946164
chr20	41655900	41656900	2.48483878599158
chr20	41656000	41657000	1.6844341640720206
chr20	41656100	41657100	1.626421481260345
chr20	41656200	41657200	1.2687767357212218
chr20	41656300	41657300	1.0442570721622433
chr20	41656400	41657400	0.5969078371455406
chr20	41656500	41657500	0.12041644817982387
chr20	41656600	41657600	0.3281908263586572
chr20	41656700	41657700	0.27512832944661925
chr20	41656800	41657800	0.1912416262477378
chr20	41656900	41657900	-0.2506470015890161
chr20	41657000	41658000	-0.44331175702012254
chr20	41657100	41658100	-0.6185626305027039
chr20	41657200	41658200	0.04445970247505274
chr20	41657300	41658300	0.5122053398390979
chr20	41657400	41658400	1.1179182449088134
chr20	41657500	41658500	1.4893701839372917
chr20	41657600	41658600	1.8460962322319239
chr20	41657700	41658700	2.038070277459018
chr20	41657800	41658800	2.4789118576146176
chr20	41657900	41658900	2.5854597460818614
chr20	41658000	41659000	3.523425004808576
chr20	41658100	41659100	3.188092046392266
chr20	41658200	41659200	3.265196765927591
chr20	41658300	41659300	2.9366313652386165
chr20	41658400	41659400	2.197730656923776
chr20	41658500	41659500	2.1439574588802834
chr20	41658600	41659600	2.5364036939726966
chr20	41658700	41659700	2.474261093338234
chr20	41658800	41659800	1.6260774812834695
chr20	41658900	41659900	1.1798504257297329
chr20	41659000	41660000	0.5604515407262803
chr20	41659100	41660100	0.4837002208083734
chr20	41659200	41660200	0.1980989674217528
chr20	41659300	41660300	0.4852254814261461
chr20	41659400	41660400	0.8684924860090902
chr20	41659500	41660500	0.6504409952481139
chr20	41659600	41660600	0.16547297355546514
chr20	41659700	41660700	0.14730867722434832
chr20	41659800	41660800	0.7327025629873902
chr20	41659900	41660900	0.6402508222983773
chr20	41660000	41661000	0.446209725589372
chr20	41660100	41661100	0.6112781126533007
chr20	41660200	41661200	0.27347564836443244
chr20	41660300	41661300	0.4442010493989847
chr20	41660400	41661400	0.4102119986265166
chr20	41661500	41662500	0.4956987618359012
chr20	41661600	41662600	0.24477626991209844
chr20	41661700	41662700	0.2637477701705213
chr20	41661800	41662800	1.0554196239041738
chr20	41661900	41662900	1.1545362927771547
chr20	41662000	41663000	1.3239056497387738
chr20	41662100	41663100	1.5547480309787816
chr20	41662200	41663200	0.9858038541386748
chr20	41662300	41663300	1.953956423018652
chr20	41662400	41663400	1.9305827819644976
chr20	41662500	41663500	2.3045965880130423
chr20	41662600	41663600	2.934015782104374
chr20	41662700	41663700	2.500599798279723
chr20	41662800	41663800	1.8100073562017231
chr20	41662900	41663900	1.3248582201168937
chr20	41663000	41664000	1.104267947434701
chr20	41663100	41664100	0.6873153453448614
chr20	41663200	41664200	1.7896379547859995
chr20	41663300	41664300	1.6526659923698042
chr20	41663400	41664400	1.8531769110653824
chr20	41663500	41664500	0.6555598544131561
chr20	41663600	41664600	0.15002143447444027
chr20	41663700	41664700	-0.05762480538859325
chr20	41663800	41664800	0.12493614666862958
chr20	41663900	41664900	0.19030373288572688
chr20	41664000	41665000	0.42588297540960235
chr20	41664100	41665100	-0.15958664259676011
chr20	41664200	41665200	-0.9520630637527924
chr20	41664300	41665300	-0.8583501066963505
chr20	41664400	41665400	-0.2682766456804705
chr20	41664500	41665500	0.5234438860979247
chr20	41664600	41665600	0.5536231034229296
chr20	41664700	41665700	0.14431702897750626
chr20	41664800	41665800	0.2572850855353261
chr20	41664900	41665900	0.14253279921585624
chr20	41665000	41666000	-0.6332501429433771
chr20	41665100	41666100	-0.1575163014281993
chr20	41665200	41666200	-0.19027897360339727
chr20	41665300	41666300	-0.03420923148649301
chr20	41665400	41666400	-0.9611795847773176
chr20	41665500	41666500	-0.909631038420736
chr20	41665600	41666600	-0.5379206095130974
chr20	41665700	41666700	-0.12493386733200655
chr20	41665800	41666800	-0.5878726102005001
chr20	41665900	41666900	0.2223481958014836
chr20	41666000	41667000	0.48860815594749035
chr20	41666100	41667100	1.0998597283624412
chr20	41666200	41667200	0.7492353110255868
chr20	41666300	41667300	0.9562673831601719
chr20	41666400	41667400	1.601930967937281
chr20	41666500	41667500	1.8442855366812585
chr20	41666600	41667600	0.8893126375979548
chr20	41666700	41667700	1.2255158747912314
chr20	41666800	41667800	1.6253869438825554
chr20	41666900	41667900	1.3153985570398412
chr20	41667000	41668000	1.3553333322478411
chr20	41667100	41668100	0.9385361070008208
chr20	41667200	41668200	1.3567463344600976
chr20	41667300	41668300	0.3612156951672473
chr20	41667400	41668400	-0.2653861434605265
chr20	41667500	41668500	-0.823058682953576
chr20	41667600	41668600	0.17643588086885245
chr20	41667700	41668700	-0.9940016222204862
chr20	41667800	41668800	-1.4134182569430145
chr20	41667900	41668900	-1.101642697144487
chr20	41668000	41669000	-0.9274937552306388
chr20	41668100	41669100	-1.8757314272365715
chr20	41668200	41669200	-2.2844428163916795
chr20	41668300	41669300	-1.5709054334078048
chr20	41668400	41669400	-1.2833756124769953
chr20	41668500	41669500	-0.4704276778189028
chr20	41668600	41669600	-1.2950565231752944
chr20	41668700	41669700	0.20400251262952496
chr20	41668800	41669800	0.8868078117959032
chr20	41668900	41669900	0.5939982405180558
chr20	41669000	41670000	0.6250673449752768
chr20	41669100	41670100	1.5427821437285365
chr20	41669200	41670200	1.5897006018952662
chr20	41669300	41670300	0.9845286294687572
chr20	41669400	41670400	1.2583732113997208
chr20	41669500	41670500	1.113729148883188
chr20	41669600	41670600	1.5321923019051815
chr20	41669700	41670700	1.4436986624894337
chr20	41669800	41670800	1.111263734913472
chr20	41669900	41670900	1.1706562264038962
chr20	41670000	41671000	1.236422153271984
chr20	41670100	41671100	1.181560482227645
chr20	41670200	41671200	1.1652552026151293
chr20	41670300	41671300	2.254055213702224
chr20	41670400	41671400	1.9760273266695567
chr20	41670500	41671500	2.0982286578752394
chr20	41670600	41671600	2.027010632892134
chr20	41670700	41671700	1.7230200511074216
chr20	41670800	41671800	1.7399690308059386
chr20	41670900	41671900	1.2554250673600764
chr20	41671000	41672000	1.213920981699636
chr20	41671100	41672100	1.5876883538445108
chr20	41671200	41672200	2.1687826322462014
chr20	41671300	41672300	1.87520197626967
chr20	41671400	41672400	1.7439826849036142
chr20	41671500	41672500	1.735194625921893
chr20	41671600	41672600	2.050240494557034
chr20	41671700	41672700	1.9135533850656683
chr20	41671800	41672800	2.321161068356081
chr20	41671900	41672900	2.938187605061122
chr20	41672000	41673000	3.1187542554459897
chr20	41672100	41673100	2.7737711724427587
chr20	41672200	41673200	2.555749064620476
chr20	41672300	41673300	2.2816792424810206
chr20	41672400	41673400	2.7228963879917365
chr20	41672500	41673500	2.4762389247240164
chr20	41672600	41673600	1.9075479942712792
chr20	41672700	41673700	1.876452780714857
chr20	41672800	41673800	2.0342688547369074
chr20	41672900	41673900	1.7424470183121648
chr20	41673000	41674000	0.6966555109859514
chr20	41673100	41674100	0.8087018357629493
chr20	41673200	41674200	0.8245524818094567
chr20	41673300	41674300	0.34401216276007346
chr20	41673400	41674400	0.012077560322873705
chr20	41673500	41674500	-0.02935541523069565
chr20	41673600	41674600	0.017877235323493768
chr20	41673700	41674700	0.2776325784056796
chr20	41673800	41674800	-0.6900270410139909
chr20	41673900	41674900	-0.3682810529127256
chr20	41674000	41675000	0.5856557708420053
chr20	41674100	41675100	0.7101873525206638
chr20	41674200	41675200	0.12267118196929065
chr20	41674300	41675300	0.5809235951128701
chr20	41674400	41675400	0.9257452044566252
chr20	41674500	41675500	0.8879064225969033
chr20	41674600	41675600	0.7787291881068147
chr20	41674700	41675700	1.0589210727665197
chr20	41674800	41675800	1.6299222067511918
chr20	41674900	41675900	1.4095043036240928
chr20	41675000	41676000	1.3257506232509306
chr20	41675100	41676100	0.6489399730411177
chr20	41675200	41676200	1.3557463780735564
chr20	41675300	41676300	1.5102513819011734
chr20	41675400	41676400	1.4732817549689423
chr20	41675500	41676500	1.3386453981060646
chr20	41675600	41676600	2.065768993829067
chr20	41675700	41676700	1.7889848894050333
chr20	41675800	41676800	1.5748570010341816
chr20	41675900	41676900	1.2155516078470046
chr20	41676000	41677000	0.9993227433016583
chr20	41676100	41677100	1.1220367977714778
chr20	41676200	41677200	1.4222997711348178
chr20	41676300	41677300	1.2151048141523997
chr20	41676400	41677400	1.1948813288165934
chr20	41676500	41677500	1.2907050684621484
chr20	41676600	41677600	1.0194163963618297
chr20	41676700	41677700	0.9113011181346801
chr20	41676800	41677800	0.9535689242328632
chr20	41676900	41677900	0.6858716715837475
chr20	41677000	41678000	1.04933746039434
chr20	41677100	41678100	1.1469151855690651
chr20	41677200	41678200	-0.16261767810790514
chr20	41677300	41678300	-0.25759334614396034
chr20	41677400	41678400	-0.9663668176109266
chr20	41677500	41678500	-1.4348197105949487
chr20	41677600	41678600	-1.1482477118255572
chr20	41677700	41678700	-0.2896865223713663
chr20	41677800	41678800	-0.2879239391051995
chr20	41677900	41678900	-0.23429804182680125
chr20	41678000	41679000	-0.678663262225162
chr20	41678100	41679100	-0.5452463067880464
chr20	41678200	41679200	-0.32868510522729844
chr20	41678300	41679300	-0.05009225514308418
chr20	41679500	41680500	-0.705639472783269
chr20	41679600	41680600	0.1804091705521977
chr20	41679700	41680700	-0.15904542706287206
chr20	41679800	41680800	-0.5749900473194381
chr20	41679900	41680900	-0.9986218745284692
chr20	41680000	41681000	-1.6236047326379226
chr20	41681100	41682100	-4.970411151784452
chr20	41681200	41682200	-5.4360575171400765
chr20	41681300	41682300	-5.31846350507505
chr20	41681400	41682400	-4.679842682632739
chr20	41681500	41682500	-4.715529370530796
chr20	41681600	41682600	-4.9193795522055765
chr20	41681700	41682700	-5.563517007055454
chr20	41681800	41682800	-5.811198166226889
chr20	41681900	41682900	-4.7395563283331175
chr20	41682000	41683000	-4.08565147732697
chr20	41682100	41683100	-3.6707680740870456
chr20	41682200	41683200	-4.066542412339988
chr20	41682300	41683300	-4.440425282276259
chr20	41682400	41683400	-4.6219981716239085
chr20	41683000	41684000	-2.172375790002083
chr20	41683500	41684500	0.8814481774150391
chr20	41683600	41684600	0.6902526161928308
chr20	41683700	41684700	0.5715856418153409
chr20	41683800	41684800	0.4691881219498049
chr20	41683900	41684900	0.21855964545802786
chr20	41684000	41685000	0.386083248690023
chr20	41684100	41685100	0.5991958190515301
chr20	41684200	41685200	0.459442226088276
chr20	41684300	41685300	-0.2544990362238281
chr20	41684400	41685400	-0.07888128513189661
chr20	41684500	41685500	-0.3364846402300916
chr20	41684600	41685600	0.08329897091321233
chr20	41684700	41685700	0.3656206560021221
chr20	41684800	41685800	0.9583004993156168
chr20	41684900	41685900	0.5557615555974376
chr20	41685000	41686000	0.5841953778374284
chr20	41685100	41686100	0.19946849164047945
chr20	41685200	41686200	0.4990942330818733
chr20	41685300	41686300	0.6932009707148823
chr20	41685400	41686400	0.7235398748628608
chr20	41685500	41686500	0.7299386888854595
chr20	41685600	41686600	0.8416972330063679
chr20	41685700	41686700	0.753085497552495
chr20	41685800	41686800	0.5879550187917937
chr20	41685900	41686900	0.5925265746249261
chr20	41686000	41687000	0.30561090536257646
chr20	41686100	41687100	0.5869034022626921
chr20	41686200	41687200	0.8549248649202495
chr20	41686300	41687300	0.7348148541578229
chr20	41686400	41687400	0.7186152246792455
chr20	41686500	41687500	0.44486549916655294
chr20	41686600	41687600	-0.1085617039436068
chr20	41686700	41687700	0.05824939140217185
chr20	41686800	41687800	0.30187542728527056
chr20	41686900	41687900	0.8353890582206944
chr20	41687000	41688000	1.218262501562338
chr20	41687100	41688100	0.641995067060097
chr20	41687200	41688200	0.3758547777746163
chr20	41687300	41688300	0.1873886352939104
chr20	41687400	41688400	0.014579991535166856
chr20	41687500	41688500	0.27703339179866504
chr20	41687600	41688600	0.5851215949310483
chr20	41687700	41688700	0.7919434998443455
chr20	41687800	41688800	0.4243976913015824
chr20	41687900	41688900	0.3292994245955312
chr20	41688000	41689000	0.2721140556374948
chr20	41688100	41689100	0.5971805282979948
chr20	41688200	41689200	0.2395080259899524
chr20	41688300	41689300	0.381595229987459
chr20	41688400	41689400	0.7663075617639161
chr20	41688500	41689500	0.4785221203025654
chr20	41688600	41689600	0.7991632392659507
chr20	41688700	41689700	1.0958163915239554
chr20	41688800	41689800	1.1503961988986269
chr20	41689900	41690900	1.0857569903996698
chr20	41690000	41691000	1.4898567530900464
chr20	41690100	41691100	1.6893961275960865
chr20	41690200	41691200	1.7965598308154385
chr20	41690300	41691300	1.7000326377434465
chr20	41690400	41691400	2.0879153392305585
chr20	41690500	41691500	1.9469735327023856
chr20	41690600	41691600	1.757747089760719
chr20	41690700	41691700	1.0602577291698232
chr20	41690800	41691800	1.1714727041405406
chr20	41690900	41691900	1.5502621447452385
chr20	41691000	41692000	0.8366438659510477
chr20	41691100	41692100	0.6051888934490723
chr20	41691200	41692200	0.3132262900839492
chr20	41691300	41692300	0.026809381478347133
chr20	41691400	41692400	-0.4596893627346435
chr20	41691500	41692500	-0.4151194774835283
chr20	41691600	41692600	-0.25583131708832035
chr20	41691700	41692700	-0.356679036092427
chr20	41691800	41692800	-0.5447959186537428
chr20	41691900	41692900	-1.1398542043914788
chr20	41692000	41693000	-1.2139862839018938
chr20	41692100	41693100	-0.3692704719359503
chr20	41692200	41693200	-0.13369073220874944
chr20	41692300	41693300	-0.005987840320195919
chr20	41692400	41693400	0.3551082267865208
chr20	41692500	41693500	0.4264208882041522
chr20	41692600	41693600	0.4573299832079513
chr20	41692700	41693700	0.2488300835658052
chr20	41692800	41693800	0.494536863392309
chr20	41692900	41693900	0.9967409081786146
chr20	41693000	41694000	0.9137591870124956
chr20	41693100	41694100	0.039175016797869264
chr20	41693200	41694200	-0.13173854543563587
chr20	41693300	41694300	0.4870356832525175
chr20	41693400	41694400	0.34913838926657514
chr20	41693500	41694500	0.08044857122419151
chr20	41693600	41694600	-0.14871712815445448
chr20	41693700	41694700	0.6475959188287074
chr20	41694900	41695900	1.4299652611977502
chr20	41695000	41696000	1.5461203345128656
chr20	41695100	41696100	1.1001176425050123
chr20	41695200	41696200	0.5134799446775588
chr20	41695300	41696300	0.03070399387111506
chr20	41695400	41696400	-0.3356249093632919
chr20	41695500	41696500	-0.7848280691500915
chr20	41695600	41696600	-0.06077046224266891
chr20	41695700	41696700	-0.1178784693548236
chr20	41695800	41696800	-0.21742031906661005
chr20	41695900	41696900	-0.2009943664549923
chr20	41696000	41697000	-0.133705823202095
chr20	41696100	41697100	0.28941846892425555
chr20	41696200	41697200	0.28587511727361026
chr20	41696300	41697300	0.03940132515717553
chr20	41696400	41697400	-0.2450399936472636
chr20	41696500	41697500	-0.09582319207448192
chr20	41696600	41697600	-0.9570513040958024
chr20	41696700	41697700	-0.7289026040064385
chr20	41696800	41697800	-0.7456450886724043
chr20	41696900	41697900	-1.6303778559672764
chr20	41697000	41698000	-2.1061490282581214
chr20	41697100	41698100	-2.2007701172655363
chr20	41697200	41698200	-2.000461147545884
chr20	41697300	41698300	-1.7482774203055118
chr20	41697400	41698400	-1.4902598165959082
chr20	41697500	41698500	-1.1750315553209068
chr20	41697600	41698600	-0.6799954315561391
chr20	41697700	41698700	-0.5996773006578902
chr20	41697800	41698800	-0.9470882751670164
chr20	41697900	41698900	-0.926067687008207
chr20	41698000	41699000	-0.46408513695334963
chr20	41698100	41699100	-0.6151101299200593
chr20	41698200	41699200	-0.8743895361882339
chr20	41698300	41699300	-0.9079012902651079
chr20	41698400	41699400	-0.904396817379094
chr20	41698500	41699500	-1.4820948526929647
chr20	41698600	41699600	-1.4364816545316832
chr20	41698700	41699700	-1.4492512847478038
chr20	41698800	41699800	-0.8981184971292934
chr20	41698900	41699900	-0.6326574926111317
chr20	41699000	41700000	-1.220960328254276
chr20	41699100	41700100	-1.2492532994283556
chr20	41699200	41700200	-0.723265468725515
chr20	41699300	41700300	-0.31107492478399595
chr20	41699400	41700400	-0.20336436600693825
chr20	41700000	41701000	-0.1508658944841119
chr20	41700100	41701100	-0.2985354473662635
chr20	41700200	41701200	-0.8005693300483604
chr20	41700300	41701300	-0.8985530226308505
chr20	41700400	41701400	-0.5059403510408516
chr20	41700500	41701500	-0.5111719004699502
chr20	41700600	41701600	-0.3718902955585772
chr20	41700700	41701700	-0.5076349539249728
chr20	41700800	41701800	-0.2480841347303945
chr20	41700900	41701900	0.08129828288479636
chr20	41701000	41702000	0.138486170580764
chr20	41701100	41702100	0.39701295678648496
chr20	41701200	41702200	0.3413407507679608
chr20	41701300	41702300	0.3726690031754848
chr20	41701400	41702400	-0.07786997840453275
chr20	41701500	41702500	-0.3364508321979086
chr20	41701600	41702600	-0.04111040853691337
chr20	41702300	41703300	0.9013792727051598
chr20	41702400	41703400	0.6833813132139379
chr20	41702500	41703500	0.7514164249361609
chr20	41702600	41703600	0.7566971549181707
chr20	41702700	41703700	0.5540744611556374
chr20	41702800	41703800	0.6381084281911976
chr20	41702900	41703900	1.002473579658251
chr20	41703000	41704000	0.9580776378452238
chr20	41703100	41704100	0.7466008616893297
chr20	41703200	41704200	0.4814120720727276
chr20	41703300	41704300	0.5075140646383913
chr20	41703400	41704400	0.8207460596053997
chr20	41703500	41704500	0.6998891032969728
chr20	41703600	41704600	0.8914576400230306
chr20	41703700	41704700	0.7563279489028304
chr20	41703800	41704800	0.15614480380556908
chr20	41703900	41704900	-0.4070499356406392
chr20	41704000	41705000	-0.2980583118708137
chr20	41704100	41705100	-0.9133385195389456
chr20	41704200	41705200	-0.5320806907568115
chr20	41704300	41705300	-0.5303925687483209
chr20	41704400	41705400	-0.31106554191772684
chr20	41704500	41705500	0.3282786897443247
chr20	41704600	41705600	0.1316789071260552
chr20	41704700	41705700	0.7772642210397067
chr20	41704800	41705800	0.7224128245712768
chr20	41704900	41705900	1.290703961645512
chr20	41705000	41706000	0.9367349398778833
chr20	41705100	41706100	1.5765293490797512
chr20	41705200	41706200	1.4288254536529026
chr20	41705300	41706300	1.546482986244674
chr20	41705400	41706400	1.114664903144776
chr20	41705500	41706500	0.5745256613542643
chr20	41705600	41706600	0.7046755185764003
chr20	41705700	41706700	0.3281493873581292
chr20	41705800	41706800	0.9490229384648776
chr20	41705900	41706900	0.72674970573771
chr20	41706000	41707000	1.1623292815806272
chr20	41706100	41707100	1.2096581983512074
chr20	41706200	41707200	1.2641484132095744
chr20	41708600	41709600	-0.1355269253739015
chr20	41708700	41709700	-0.5303692738159591
chr20	41708800	41709800	-0.03008118166491708
chr20	41708900	41709900	-0.022411670049306432
chr20	41709000	41710000	0.4239614356125904
chr20	41709100	41710100	0.6458489431170809
chr20	41709200	41710200	0.5033438660680898
chr20	41710000	41711000	0.45424769770433615
chr20	41710100	41711100	0.3929771855807991
chr20	41710200	41711200	1.2711934741613915
chr20	41710300	41711300	0.9806942390221214
chr20	41710400	41711400	0.690917444842737
chr20	41710500	41711500	0.6175528737693059
chr20	41710600	41711600	0.09903069051154732
chr20	41710700	41711700	0.5875012965479761
chr20	41710800	41711800	0.21191095779866406
chr20	41710900	41711900	0.8880219726416331
chr20	41711000	41712000	1.3064514731532788
chr20	41711100	41712100	1.3855844549893317
chr20	41711200	41712200	1.598250679747571
chr20	41711300	41712300	1.5070182125529688
chr20	41711400	41712400	1.3662324894515097
chr20	41711500	41712500	1.7508045146643931
chr20	41711600	41712600	2.6580632012855614
chr20	41711700	41712700	2.400773168699564
chr20	41711800	41712800	3.0216864115196955
chr20	41711900	41712900	2.224764522086239
chr20	41712000	41713000	1.4514103276686194
chr20	41712100	41713100	0.9211806473244885
chr20	41712200	41713200	-0.3256682647318329
chr20	41712300	41713300	-0.7867794166155174
chr20	41712400	41713400	-0.07769485924731998
chr20	41712500	41713500	-0.3704545603547224
chr20	41712600	41713600	-0.6303420817571129
chr20	41712700	41713700	-1.1606796520786824
chr20	41712800	41713800	-1.5974840634639298
chr20	41712900	41713900	-1.7822925454980665
chr20	41713000	41714000	-1.3068328971766956
chr20	41713100	41714100	-1.2708993202888972
chr20	41713200	41714200	-0.9114412998380442
chr20	41713300	41714300	-0.5742081319108843
chr20	41713400	41714400	-1.197826758324998
chr20	41713500	41714500	-1.5760817642797431
chr20	41713600	41714600	-2.0503193337613608
chr20	41713700	41714700	-1.580898205605436
chr20	41713800	41714800	-0.9638906480195104
chr20	41713900	41714900	-0.19043752276438572
chr20	41714000	41715000	-0.6934160801201543
chr20	41714100	41715100	-0.11443451775732615
chr20	41714200	41715200	0.33109588747528473
chr20	41714300	41715300	0.9677105729218572
chr20	41714400	41715400	0.7773179652170378
chr20	41714500	41715500	1.3384867190622036
chr20	41714600	41715600	1.3870887359513078
chr20	41714700	41715700	1.584414338700416
chr20	41714800	41715800	1.4679190434740184
chr20	41714900	41715900	0.5670506420627559
chr20	41715000	41716000	0.16155980920240257
chr20	41715100	41716100	0.20038858921661834
chr20	41715200	41716200	0.3092278372898808
chr20	41715300	41716300	-0.32451446184629673
chr20	41715400	41716400	0.6342063976195871
chr20	41715500	41716500	0.002834080250383869
chr20	41715600	41716600	-0.07834811843977073
chr20	41715700	41716700	-0.2416372535605482
chr20	41715800	41716800	-0.5886730233398797
chr20	41715900	41716900	0.3365021319002253
chr20	41716000	41717000	0.7175288243692121
chr20	41716100	41717100	0.9331716857525384
chr20	41716200	41717200	0.26331128474418397
chr20	41716300	41717300	0.9206614786197048
chr20	41716400	41717400	0.2983274772888255
chr20	41716500	41717500	0.7489186856525556
chr20	41716600	41717600	0.9306712784962372
chr20	41716700	41717700	0.8064252241019078
chr20	41716800	41717800	1.2526939608815733
chr20	41716900	41717900	1.0268756534029422
chr20	41717000	41718000	1.2095681818115034
chr20	41717100	41718100	0.6621235407717088
chr20	41717200	41718200	0.7949751261840636
chr20	41717300	41718300	0.3450063659326489
chr20	41717400	41718400	-0.5822495394558629
chr20	41717500	41718500	-0.8016241529786481
chr20	41717600	41718600	-0.20747440415282087
chr20	41717700	41718700	-0.2286515156340073
chr20	41717800	41718800	-0.5560266710349006
chr20	41717900	41718900	-0.2935070169003909
chr20	41718000	41719000	-0.3212888659876892
chr20	41718100	41719100	0.4807623577384008
chr20	41718200	41719200	0.8195354122016242
chr20	41718300	41719300	0.7414639767435137
chr20	41718400	41719400	1.9205912171698445
chr20	41718500	41719500	2.079935800551379
chr20	41718600	41719600	1.9372898250399035
chr20	41718700	41719700	2.479942363363191
chr20	41718800	41719800	2.351069316306183
chr20	41718900	41719900	2.052682703654088
chr20	41719000	41720000	2.112665561766778
chr20	41719100	41720100	1.6986844172530364
chr20	41719200	41720200	1.861029457422208
chr20	41719300	41720300	1.8793445143000385
chr20	41719400	41720400	1.411262808997449
chr20	41719500	41720500	1.5492161953149672
chr20	41719600	41720600	1.0482286901272138
chr20	41720800	41721800	-0.03302330419490696
chr20	41720900	41721900	-0.14168589856736435
chr20	41721000	41722000	-0.10258798718984592
chr20	41721100	41722100	0.03861129163222797
chr20	41721200	41722200	0.08905425463824625
chr20	41721300	41722300	-0.2405607426719745
chr20	41721400	41722400	-0.4600859992307083
chr20	41721500	41722500	-0.4102375854417965
chr20	41721600	41722600	-0.20382497417666529
chr20	41721700	41722700	-0.1159452863586414
chr20	41721800	41722800	-0.16482018859156075
chr20	41721900	41722900	0.11772097582846446
chr20	41722000	41723000	0.14041596767518164
chr20	41722100	41723100	0.2789985408055705
chr20	41722200	41723200	0.4734417058036717
chr20	41722300	41723300	0.41323107660485137
chr20	41722400	41723400	0.7518840143726936
chr20	41722500	41723500	0.1817089568181728
chr20	41722600	41723600	0.5385815812209215
chr20	41722700	41723700	-0.03147447160717612
chr20	41722800	41723800	0.3227887561717306
chr20	41722900	41723900	0.4256093422207085
chr20	41723000	41724000	0.5335044284668999
chr20	41723100	41724100	0.6635166417589942
chr20	41723200	41724200	0.2636297763997134
chr20	41723300	41724300	0.551409510968695
chr20	41723400	41724400	-0.015225336577569243
chr20	41723500	41724500	0.4352274944227152
chr20	41724600	41725600	0.14214290735868154
chr20	41724700	41725700	-0.986936551112047
chr20	41724800	41725800	-0.4794762485140311
chr20	41724900	41725900	-0.6534267361687851
chr20	41725000	41726000	-0.6771608716177163
chr20	41725100	41726100	-0.8099972870512808
chr20	41725200	41726200	-0.3681903798240829
chr20	41725300	41726300	-0.648928910768824
chr20	41725400	41726400	-0.5917717560136123
chr20	41725500	41726500	-1.6106000401802718
chr20	41725600	41726600	-1.4199390249457522
chr20	41725700	41726700	-1.0107832627866808
chr20	41725800	41726800	-1.2952490629647746
chr20	41725900	41726900	-1.0821642371858182
chr20	41726000	41727000	-0.6952619718389805
chr20	41726100	41727100	-0.7178931667380654
chr20	41726200	41727200	-1.7220451726638533
chr20	41726300	41727300	-1.318455699096325
chr20	41726400	41727400	-1.863591973097027
chr20	41726500	41727500	-1.0579153480810382
chr20	41726600	41727600	-1.4065262348316216
chr20	41726700	41727700	-1.1021489502952728
chr20	41726800	41727800	-1.4240430564686364
chr20	41726900	41727900	-1.643958137177988
chr20	41727000	41728000	-1.5763198899611082
chr20	41727100	41728100	-1.775416602467525
chr20	41727200	41728200	-1.1479769998191065
chr20	41727300	41728300	-1.1592710892443492
chr20	41727400	41728400	-0.41496076788683134
chr20	41727500	41728500	-0.6133107837072329
chr20	41727600	41728600	-0.2683009845471141
chr20	41727700	41728700	-0.2446466832463021
chr20	41727800	41728800	0.007651664419884622
chr20	41727900	41728900	-0.30948761206828995
chr20	41728000	41729000	-1.0825652121427525
chr20	41728100	41729100	-1.6014327608176122
chr20	41728200	41729200	-1.9538247927193348
chr20	41728300	41729300	-1.932908064711194
chr20	41728400	41729400	-2.038553116235557
chr20	41728500	41729500	-1.7691943882227203
chr20	41728600	41729600	-1.8821718861782697
chr20	41728700	41729700	-1.4825764030871549
chr20	41728800	41729800	-1.7354656351954392
chr20	41728900	41729900	-1.7715798568727752
chr20	41729000	41730000	-0.9593190668155294
chr20	41729100	41730100	0.06204320056702011
chr20	41729200	41730200	0.8977570197920061
chr20	41729300	41730300	0.5627037367346905
chr20	41729400	41730400	-0.3830091668169632
chr20	41729500	41730500	-0.8626497773945008
chr20	41729600	41730600	-1.1643561192617924
chr20	41729700	41730700	-1.2427412214471163
chr20	41729800	41730800	-1.1568932334045892
chr20	41729900	41730900	-0.8736020105398228
chr20	41730000	41731000	-1.603111302470398
chr20	41730100	41731100	-2.1938464693614006
chr20	41730200	41731200	-2.5626132479917643
chr20	41730300	41731300	-2.592474310313681
chr20	41730400	41731400	-2.1496442730810643
chr20	41730500	41731500	-1.902912411338196
chr20	41730600	41731600	-1.0366246140028494
chr20	41730700	41731700	-0.9027346563572932
chr20	41730800	41731800	-0.6364748654392629
chr20	41730900	41731900	-0.2335239346802597
chr20	41731000	41732000	0.3736531956735166
chr20	41731100	41732100	0.8569168439545347
chr20	41731200	41732200	0.8607907091985129
chr20	41731300	41732300	1.2060891420323645
chr20	41731400	41732400	0.7964547690192042
chr20	41731500	41732500	0.7499329054897096
chr20	41731600	41732600	0.6046876770541244
chr20	41731700	41732700	0.5784770270027875
chr20	41731800	41732800	0.16713828038678322
chr20	41731900	41732900	-0.1504695832907572
chr20	41732000	41733000	-0.24839602298781455
chr20	41732100	41733100	-0.5052886639598768
chr20	41732200	41733200	-0.5445548947458748
chr20	41732300	41733300	-0.3527137366895505
chr20	41732400	41733400	0.7285521555636539
chr20	41732500	41733500	1.0672288045038991
chr20	41732600	41733600	0.6123118915700041
chr20	41732700	41733700	0.6064279426066225
chr20	41732800	41733800	1.2159763595113489
chr20	41732900	41733900	1.9318408341391984
chr20	41733000	41734000	1.8670730453294608
chr20	41733100	41734100	1.7385292075393932
chr20	41733200	41734200	1.7361348989807646
chr20	41733300	41734300	2.2122840636226013
chr20	41733400	41734400	1.4871584370762627
chr20	41733500	41734500	1.4734603885158373
chr20	41733600	41734600	1.661290602369398
chr20	41733700	41734700	1.17122601343468
chr20	41733800	41734800	0.8991011715966735
chr20	41733900	41734900	0.2409777277174377
chr20	41734000	41735000	-0.019862717196204242
chr20	41734100	41735100	0.8942920463827774
chr20	41734200	41735200	0.9165780749944468
chr20	41734300	41735300	-0.6710473353934251
chr20	41734400	41735400	-0.5903991874888457
chr20	41734500	41735500	-1.0519902639055525
chr20	41734600	41735600	-0.6780982084995355
chr20	41734700	41735700	-0.08114572319386172
chr20	41734800	41735800	-0.236485502533762
chr20	41734900	41735900	-0.17063927718985025
chr20	41735000	41736000	0.35267720662076746
chr20	41735100	41736100	-0.6270287393665798
chr20	41735200	41736200	-0.7964916456800425
chr20	41735300	41736300	0.3152409066212993
chr20	41735400	41736400	0.2823531202799258
chr20	41735500	41736500	1.078017636251418
chr20	41735600	41736600	0.3352736417951365
chr20	41735700	41736700	0.09501525486011032
chr20	41735800	41736800	0.1803512897406472
chr20	41735900	41736900	0.02108523716589987
chr20	41736000	41737000	-0.2876721249064082
chr20	41736100	41737100	0.10978977808824872
chr20	41736200	41737200	0.3899991432709583
chr20	41736300	41737300	0.21179065393964525
chr20	41736400	41737400	0.8059031346783049
chr20	41736500	41737500	0.20369576570769468
chr20	41736600	41737600	0.6076308068598633
chr20	41736700	41737700	0.9584180591601617
chr20	41736800	41737800	0.3936532336383262
chr20	41736900	41737900	0.1974174137760968
chr20	41737000	41738000	0.3050569806832064
chr20	41737100	41738100	0.020174067640722538
chr20	41737200	41738200	-0.5254622020370421
chr20	41737300	41738300	-0.6889927847172842
chr20	41737400	41738400	-1.3798752403274548
chr20	41737500	41738500	-1.8225721476523409
chr20	41737600	41738600	-1.5958611715613529
chr20	41737700	41738700	-2.0744019320419618
chr20	41737800	41738800	-2.1203613963453867
chr20	41737900	41738900	-1.8733711548466483
chr20	41738000	41739000	-1.5927668782702105
chr20	41738100	41739100	-1.0090658210962906
chr20	41738200	41739200	-0.7323534978163092
chr20	41738300	41739300	-0.916653399928037
chr20	41738400	41739400	-0.5215278164808507
chr20	41738500	41739500	-0.2968621966988445
chr20	41738600	41739600	-0.3713749968199972
chr20	41738700	41739700	-0.5424404120557926
chr20	41738800	41739800	-0.42992651420465605
chr20	41738900	41739900	-0.6939068262255702
chr20	41739000	41740000	-0.9774675174344851
chr20	41739100	41740100	-1.309302436449714
chr20	41739200	41740200	-0.6058211118461837
chr20	41739300	41740300	-0.7147446403364339
chr20	41739400	41740400	-0.6978430701813422
chr20	41739500	41740500	-0.7861325546878979
chr20	41739600	41740600	-1.2379615397923829
chr20	41739700	41740700	-0.8966820353564116
chr20	41739800	41740800	-0.9842603457256348
chr20	41739900	41740900	-0.4655425488868538
chr20	41740000	41741000	-0.40564549641009606
chr20	41740100	41741100	0.3432249222836247
chr20	41740200	41741200	0.06277209081066144
chr20	41740300	41741300	0.6420357132167516
chr20	41740400	41741400	0.7488910756682648
chr20	41740500	41741500	1.1926038208338765
chr20	41740600	41741600	1.3388966772442186
chr20	41740700	41741700	0.8181637393360381
chr20	41740800	41741800	1.2771334509261585
chr20	41740900	41741900	1.0646884193546111
chr20	41741000	41742000	0.31719506865923963
chr20	41741100	41742100	-0.8719739490079981
chr20	41741200	41742200	-0.6508969865444327
chr20	41741300	41742300	-0.5008018663762067
chr20	41741400	41742400	-0.3154321992766938
chr20	41741500	41742500	-0.6458141364194842
chr20	41741600	41742600	-0.6758540659721669
chr20	41741700	41742700	-0.2090619469688
chr20	41741800	41742800	-0.6887152787494499
chr20	41741900	41742900	-0.8214479841573706
chr20	41742000	41743000	-0.8018135944009711
chr20	41742100	41743100	-0.935004893708904
chr20	41742200	41743200	-2.012301453784173
chr20	41742300	41743300	-2.9678182342217982
chr20	41742400	41743400	-4.316808311957144
chr20	41742500	41743500	-3.824568628259192
chr20	41742600	41743600	-3.4171568781320047
chr20	41742700	41743700	-3.7080055702536505
chr20	41742800	41743800	-3.317371323753204
chr20	41743900	41744900	-1.0525141104561504
chr20	41744000	41745000	-1.3797659707455243
chr20	41744100	41745100	-1.6703781627852456
chr20	41744200	41745200	-1.5897827641106608
chr20	41744300	41745300	-1.4218268613713574
chr20	41744400	41745400	-0.8235127289339843
chr20	41744500	41745500	-1.046715305680593
chr20	41744600	41745600	-1.4011816203061909
chr20	41744700	41745700	-1.050266934440829
chr20	41744800	41745800	-0.10279721299982493
chr20	41744900	41745900	0.4572841318608618
chr20	41745000	41746000	-0.2979577527147435
chr20	41745100	41746100	-0.06426151693238402
chr20	41745200	41746200	-0.3871655280341914
chr20	41745300	41746300	-0.489339123381065
chr20	41745400	41746400	-1.4764311109894313
chr20	41745500	41746500	-1.613176216435029
chr20	41745600	41746600	-1.7947136646498931
chr20	41745700	41746700	-2.1726672084439502
chr20	41745800	41746800	-2.5468605908431017
chr20	41745900	41746900	-3.868521796718936
chr20	41746000	41747000	-3.022409585438161
chr20	41746100	41747100	-3.4059480163274363
chr20	41746200	41747200	-2.9819147196928464
chr20	41746300	41747300	-2.8330865644330965
chr20	41746400	41747400	-2.3399012354609563
chr20	41746500	41747500	-2.0376703810947108
chr20	41746600	41747600	-1.2403624376008604
chr20	41746700	41747700	-0.779913023829395
chr20	41746800	41747800	-0.27415849979581386
chr20	41746900	41747900	0.6514640647318289
chr20	41747000	41748000	0.7933326780898463
chr20	41747100	41748100	1.065151140387914
chr20	41747200	41748200	0.6146704296128269
chr20	41747300	41748300	0.741869297649669
chr20	41747400	41748400	1.2468613592221656
chr20	41747500	41748500	0.9920976294585622
chr20	41747600	41748600	0.3675658199612852
chr20	41747700	41748700	-0.08661721268466181
chr20	41747800	41748800	-0.13378864926325001
chr20	41747900	41748900	-0.8170933576550564
chr20	41748000	41749000	-0.7094233971455879
chr20	41748100	41749100	-1.4114579042123128
chr20	41748200	41749200	-1.7300460643233635
chr20	41748300	41749300	-1.9822249892041333
chr20	41748400	41749400	-2.1592554260170918
chr20	41748500	41749500	-3.2105299893143333
chr20	41748600	41749600	-2.6827914309233374
chr20	41748700	41749700	-2.6430654466334245
chr20	41748800	41749800	-3.306638988225615
chr20	41748900	41749900	-3.1531917934080864
chr20	41749000	41750000	-3.844444140023959
chr20	41749100	41750100	-3.8341135738651553
chr20	41749200	41750200	-2.8320161695447545
chr20	41749300	41750300	-2.654192582660394
chr20	41749400	41750400	-2.4040516926929305
chr20	41749500	41750500	-0.8471248903972992
chr20	41749600	41750600	-1.3086570769356534
chr20	41749700	41750700	-0.6041665224880728
chr20	41749800	41750800	0.00785963285054559
chr20	41749900	41750900	0.6595877927545091
chr20	41750000	41751000	1.052511696883361
chr20	41750100	41751100	1.01027041438635
chr20	41750200	41751200	0.2511694029468838
chr20	41750300	41751300	0.4341060835589339
chr20	41750400	41751400	0.12534737053783007
chr20	41750500	41751500	0.2429853261213123
chr20	41750600	41751600	0.6470844209096639
chr20	41750700	41751700	0.2674341774668472
chr20	41750800	41751800	0.3526334582885174
chr20	41750900	41751900	-0.23812064958809065
chr20	41751000	41752000	-0.7830099168323479
chr20	41751100	41752100	-0.9237595797975344
chr20	41751200	41752200	-0.3461751021346553
chr20	41751300	41752300	-0.7515454493138412
chr20	41751400	41752400	-0.6195462998041571
chr20	41751500	41752500	-0.7478234862820933
chr20	41751600	41752600	-0.7273721113987583
chr20	41751700	41752700	-0.9698246534626468
chr20	41751800	41752800	-1.3555230106088825
chr20	41751900	41752900	-1.0675188380153322
chr20	41752000	41753000	-1.110914020154993
chr20	41752100	41753100	-0.9846571262713982
chr20	41752200	41753200	-0.9424206618983404
chr20	41752300	41753300	-1.3691796242935252
chr20	41752400	41753400	-1.6301430958138814
chr20	41752700	41753700	-3.0639531515525937
chr20	41752800	41753800	-2.29482396920838
chr20	41752900	41753900	-3.4744112752686034
chr20	41753000	41754000	-3.054940729136485
chr20	41753100	41754100	-2.4464397204993573
chr20	41753200	41754200	-2.8858747641977733
chr20	41753300	41754300	-3.4978529218745065
chr20	41753400	41754400	-3.1241326234708837
chr20	41753500	41754500	-3.4870432498713124
chr20	41753600	41754600	-3.6360374149278165
chr20	41753700	41754700	-3.2988244225934373
chr20	41753800	41754800	-3.919763458753849
chr20	41755500	41756500	-2.961856602011617
chr20	41755600	41756600	-3.268495729462813
chr20	41755700	41756700	-3.393930584658112
chr20	41755800	41756800	-2.8787192604536767
chr20	41755900	41756900	-3.2411308373601586
chr20	41756000	41757000	-3.1579065487063414
chr20	41756100	41757100	-3.0877041159644136
chr20	41756200	41757200	-3.0742303290016637
chr20	41756300	41757300	-2.014311393898093
chr20	41757400	41758400	-2.4816069752958336
chr20	41757500	41758500	-2.3833231557715253
chr20	41757600	41758600	-3.015397613196689
chr20	41757700	41758700	-3.1503807568882687
chr20	41757800	41758800	-2.977033520868573
chr20	41757900	41758900	-2.7528947629264806
chr20	41758000	41759000	-2.2535270688856524
chr20	41758100	41759100	-3.5669850523128304
chr20	41758200	41759200	-3.3573151927084064
chr20	41758300	41759300	-3.5507479030537894
chr20	41758400	41759400	-3.6660696694500055
chr20	41758500	41759500	-3.8796531992822496
chr20	41758600	41759600	-3.5676633352986733
chr20	41758700	41759700	-2.8058921927851403
chr20	41758800	41759800	-2.4605911898964083
chr20	41758900	41759900	-2.3675655640113185
chr20	41759000	41760000	-3.1438447763180224
chr20	41759100	41760100	-2.166800477818799
chr20	41759200	41760200	-2.0002762577906124
chr20	41759300	41760300	-1.945717129356512
chr20	41759400	41760400	-0.7410388679313791
chr20	41759500	41760500	-0.9979810784627894
chr20	41759600	41760600	-0.8000963275236795
chr20	41759700	41760700	-1.4667408355152245
chr20	41759800	41760800	-1.461335270691687
chr20	41759900	41760900	-1.3146864793322763
chr20	41760000	41761000	-1.1681478958593796
chr20	41760100	41761100	-0.9616852545017354
chr20	41760200	41761200	-1.3428255135256881
chr20	41760300	41761300	-1.3619896515887726
chr20	41760400	41761400	-2.3338518743847136
chr20	41761500	41762500	-1.278853816529935
chr20	41763300	41764300	-1.3143726697044351
chr20	41763400	41764400	-2.4440734156972383
chr20	41763500	41764500	-2.9173425450610293
chr20	41763600	41764600	-3.2512158962515096
chr20	41763700	41764700	-3.1445592766143604
chr20	41763800	41764800	-2.9009746496831985
chr20	41763900	41764900	-3.2430582877048906
chr20	41764000	41765000	-3.1219678100967387
chr20	41764100	41765100	-2.8827626213182898
chr20	41764200	41765200	-3.521538766422444
chr20	41764300	41765300	-3.214254370488318
chr20	41764400	41765400	-2.2904853762757598
chr20	41764500	41765500	-1.6520831170405703
chr20	41766600	41767600	-1.5404584207938148
chr20	41766700	41767700	-0.7271103259403772
chr20	41766800	41767800	-1.8180218120103364
chr20	41766900	41767900	-1.3071188970540697
chr20	41767000	41768000	-1.5243546493059972
chr20	41767100	41768100	-2.190104111954174
chr20	41767200	41768200	-2.247720647064186
chr20	41767300	41768300	-1.9065105617586209
chr20	41767400	41768400	-1.3691912865264741
chr20	41767500	41768500	-2.115793910788106
chr20	41767600	41768600	-2.3524651424858884
chr20	41767700	41768700	-2.8039883996401773
chr20	41768500	41769500	-0.8955857941657978
chr20	41768600	41769600	-0.6807223300950773
chr20	41768700	41769700	-1.0161260835097348
chr20	41768800	41769800	-0.8965162374475687
chr20	41768900	41769900	-1.2383114705375984
chr20	41769000	41770000	-1.134480659520141
chr20	41769100	41770100	-1.6628142116494349
chr20	41769200	41770200	-1.4782019178515218
chr20	41769300	41770300	-2.00276328201589
chr20	41769400	41770400	-1.6849070719576529
chr20	41769500	41770500	-1.8528971076091696
chr20	41769600	41770600	-1.9164448685532776
chr20	41769700	41770700	-1.6457843095407474
chr20	41769800	41770800	-1.6626447988290878
chr20	41769900	41770900	-1.4335782234149412
chr20	41770000	41771000	-1.2134415451760696
chr20	41770100	41771100	-0.9653316748162086
chr20	41770200	41771200	-1.366559028819973
chr20	41770300	41771300	-0.6429332699192042
chr20	41770400	41771400	-0.35330582833619395
chr20	41770500	41771500	0.4715653089916871
chr20	41770600	41771600	0.1553052242590612
chr20	41770700	41771700	-0.1488172112312699
chr20	41770800	41771800	0.21667489591730224
chr20	41770900	41771900	-0.2505055468744123
chr20	41771000	41772000	-0.9017594060230038
chr20	41771100	41772100	-0.3836935003781414
chr20	41771200	41772200	-0.2263660441636381
chr20	41771300	41772300	-0.5507417039412601
chr20	41771400	41772400	-0.944324358356174
chr20	41771500	41772500	-1.4869985931213732
chr20	41771600	41772600	-1.2992164524482352
chr20	41771700	41772700	-1.325028296795764
chr20	41771800	41772800	-1.7703134165383438
chr20	41771900	41772900	-1.4540591243390446
chr20	41772000	41773000	-1.0920874527421758
chr20	41772100	41773100	-1.0857440235391875
chr20	41772200	41773200	-1.921887771942273
chr20	41772300	41773300	-1.3785760013241717
chr20	41773300	41774300	-2.1130931908083377
chr20	41773400	41774400	-1.3897483467007818
chr20	41773500	41774500	-1.1911307024170736
chr20	41773600	41774600	-0.7878990351199575
chr20	41773700	41774700	-1.4823260040908643
chr20	41773800	41774800	-1.390230152083784
chr20	41773900	41774900	-0.9818193656442796
chr20	41774000	41775000	-1.8920091398160526
chr20	41774100	41775100	-1.9531581142783048
chr20	41774200	41775200	-1.966976062035972
chr20	41774300	41775300	-1.918215786531248
chr20	41774400	41775400	-2.8520549946574123
chr20	41774500	41775500	-2.8987204854709137
chr20	41774600	41775600	-2.283856780594126
chr20	41774700	41775700	-1.6072127614953842
chr20	41774800	41775800	-1.8022222525022624
chr20	41774900	41775900	-2.1993365299351737
chr20	41775000	41776000	-1.6485998536974478
chr20	41775100	41776100	-1.7393083874203952
chr20	41775200	41776200	-1.3771190416195933
chr20	41775300	41776300	-1.3495458965288545
chr20	41775400	41776400	-0.8019955358165822
chr20	41775500	41776500	-0.7275231952037111
chr20	41775600	41776600	-1.018511948736767
chr20	41775700	41776700	-1.250512621638322
chr20	41775800	41776800	-0.946138362377444
chr20	41775900	41776900	-0.5936183129669865
chr20	41777000	41778000	-1.1256762778883924
chr20	41777100	41778100	-1.2874850168435577
chr20	41777200	41778200	-1.1376497546294897
chr20	41777300	41778300	-1.6003409398026571
chr20	41777400	41778400	-1.2879683007038607
chr20	41777500	41778500	-1.0463527593840218
chr20	41777600	41778600	-1.1562106687706952
chr20	41777700	41778700	-0.8643187189064875
chr20	41777800	41778800	-1.2225081360970749
chr20	41777900	41778900	-1.3923622917578953
chr20	41778000	41779000	-1.0273890623986233
chr20	41778100	41779100	-1.6653857747880805
chr20	41778200	41779200	-2.1686143281551606
chr20	41778300	41779300	-2.1526362001312287
chr20	41778400	41779400	-1.87270480920308
chr20	41778500	41779500	-1.9050416938525438
chr20	41778600	41779600	-1.9448074969051952
chr20	41778700	41779700	-2.070686389466298
chr20	41778800	41779800	-2.1380213942661723
chr20	41778900	41779900	-1.9238621706969377
chr20	41779000	41780000	-2.6400221286916943
chr20	41779100	41780100	-2.267275586686047
chr20	41779200	41780200	-1.9231031028573304
chr20	41779300	41780300	-1.7752672418710496
chr20	41779400	41780400	-1.4038634727313626
chr20	41779500	41780500	-1.908521257423348
chr20	41779600	41780600	-1.1687678613672614
chr20	41779700	41780700	-1.0714054854030692
chr20	41779800	41780800	-0.9615162800282252
chr20	41779900	41780900	-0.9917490747531014
chr20	41780000	41781000	-0.40182065365920216
chr20	41780100	41781100	-0.02000834677464845
chr20	41780900	41781900	-0.6790107194701601
chr20	41781000	41782000	-0.903299162241873
chr20	41781100	41782100	-0.9945604303919138
chr20	41781200	41782200	-0.9367036403420844
chr20	41781300	41782300	-1.0261843433759033
chr20	41781400	41782400	-0.9377095240965516
chr20	41781500	41782500	-0.978093914581526
chr20	41781600	41782600	-0.8601997921268514
chr20	41782900	41783900	-1.0595395036276944
chr20	41783000	41784000	-0.9029385489080627
chr20	41783100	41784100	-0.3271491094451151
chr20	41783200	41784200	-0.4281549361822577
chr20	41783300	41784300	-0.7314617830992874
chr20	41783400	41784400	-0.5379778591181552
chr20	41783500	41784500	-0.6761632693544062
chr20	41783600	41784600	-0.19732331174880946
chr20	41783700	41784700	0.3685356662285466
chr20	41783800	41784800	-0.13775723219474764
chr20	41783900	41784900	0.0722761193705826
chr20	41784000	41785000	0.13240420971691355
chr20	41784100	41785100	-0.8046995936096079
chr20	41784200	41785200	-1.1583546201482209
chr20	41784300	41785300	-1.0789760145925644
chr20	41785500	41786500	-1.4456183846329294
chr20	41785600	41786600	-1.6667380623846415
chr20	41785700	41786700	-1.9240186524917733
chr20	41785800	41786800	-1.3688824633621783
chr20	41785900	41786900	-1.8277738274169493
chr20	41786000	41787000	-2.0765560426492793
chr20	41786100	41787100	-1.4820675601096571
chr20	41786200	41787200	-0.3697096068254872
chr20	41786300	41787300	-0.04370725520485293
chr20	41786400	41787400	-0.3726332063741197
chr20	41786500	41787500	-0.6606794793739144
chr20	41787600	41788600	-0.552811956708991
chr20	41787700	41788700	-0.33651697206476355
chr20	41787800	41788800	-1.1740387145436724
chr20	41787900	41788900	-1.9440563527551482
chr20	41788000	41789000	-2.733754262599137
chr20	41788100	41789100	-2.5690818447946016
chr20	41788200	41789200	-2.151043157383113
chr20	41788300	41789300	-2.2660534097967377
chr20	41788400	41789400	-2.0607048887354766
chr20	41788500	41789500	-2.7517560638950096
chr20	41788600	41789600	-2.526390524397728
chr20	41788700	41789700	-2.4959512128959283
chr20	41788800	41789800	-1.9875691623372045
chr20	41788900	41789900	-1.6416613121691763
chr20	41789000	41790000	-1.3911762957567984
chr20	41789100	41790100	-2.100342495734481
chr20	41789200	41790200	-2.4649048046706525
chr20	41790300	41791300	-1.3122361062624668
chr20	41790400	41791400	-1.4650782360706147
chr20	41790500	41791500	-1.3134527349806735
chr20	41790600	41791600	-1.086003108781706
chr20	41790700	41791700	-0.6799484484536016
chr20	41790800	41791800	-0.7917219864707897
chr20	41790900	41791900	-0.23177043204423825
chr20	41791000	41792000	-0.7281603507670849
chr20	41791100	41792100	-0.9597199112345184
chr20	41791200	41792200	-0.4963940433912524
chr20	41791300	41792300	-0.6733521238419925
chr20	41791400	41792400	-0.9838722544071498
chr20	41791500	41792500	-1.663213695220929
chr20	41791600	41792600	-2.2295565154033103
chr20	41791700	41792700	-2.503337945360532
chr20	41791800	41792800	-1.7698213674599257
chr20	41791900	41792900	-2.4330025870527434
chr20	41792000	41793000	-2.3950914419959832
chr20	41792100	41793100	-1.8103715205367763
chr20	41792200	41793200	-2.0336434204970564
chr20	41792300	41793300	-1.7910473515233896
chr20	41792400	41793400	-1.3111478328918835
chr20	41792500	41793500	-0.6648141744352103
chr20	41792600	41793600	0.04961103662818984
chr20	41792700	41793700	-0.023277906190933183
chr20	41794000	41795000	-2.602259117396689
chr20	41794100	41795100	-2.7347026781374946
chr20	41794200	41795200	-2.419103569435776
chr20	41794300	41795300	-2.612268000281982
chr20	41794400	41795400	-2.5813628728825515
chr20	41794500	41795500	-2.5682437837532044
chr20	41794600	41795600	-1.899830404526248
chr20	41794700	41795700	-1.5839182981307358
chr20	41794800	41795800	-0.6389685819474706
chr20	41794900	41795900	-0.7783617998067004
chr20	41795000	41796000	-0.17206611419028056
chr20	41795100	41796100	0.016984649019386552
chr20	41795200	41796200	-0.3954813238508519
chr20	41795300	41796300	0.05854561516686105
chr20	41795400	41796400	-0.20142009974249547
chr20	41795500	41796500	-0.12955921044655092
chr20	41795600	41796600	-0.7066843831826328
chr20	41795700	41796700	-0.7932780239105767
chr20	41795800	41796800	-1.0543404582285938
chr20	41795900	41796900	-1.0116253197040612
chr20	41796000	41797000	-1.5215623423473572
chr20	41796100	41797100	-1.7264863567590438
chr20	41796200	41797200	-2.215772673185525
chr20	41796300	41797300	-2.241512682197257
chr20	41796400	41797400	-2.1890123105932577
chr20	41796500	41797500	-1.8501803820463707
chr20	41796600	41797600	-1.2534474468286758
chr20	41796700	41797700	-1.143258119390457
chr20	41796800	41797800	-0.767425601995328
chr20	41796900	41797900	-0.4968884144011774
chr20	41797000	41798000	-0.03019211264740145
chr20	41797100	41798100	0.3410109233845873
chr20	41797200	41798200	1.129670269480787
chr20	41797300	41798300	0.2453871997112571
chr20	41797400	41798400	0.6609500544146638
chr20	41797500	41798500	-0.3458288805687134
chr20	41797600	41798600	0.1232320266965562
chr20	41797700	41798700	-0.5643846967339533
chr20	41797800	41798800	-1.1099026101730358
chr20	41797900	41798900	-1.0363437540364844
chr20	41798000	41799000	-1.4694830023875414
chr20	41798100	41799100	-1.4285982136332036
chr20	41798200	41799200	-1.5118534523506961
chr20	41798300	41799300	-1.0352184937420952
chr20	41798400	41799400	-0.7672013024895643
chr20	41798500	41799500	-0.9365384568658432
chr20	41798600	41799600	-1.5294954579661049
chr20	41798700	41799700	-0.7489128058414454
chr20	41798800	41799800	-0.6602831370781264
chr20	41798900	41799900	-0.4536554179593767
chr20	41799000	41800000	-0.33080253291222256
chr20	41799100	41800100	-0.649476807158687
chr20	41799200	41800200	-0.8047792800257771
chr20	41799300	41800300	-0.37469996190907534
chr20	41799400	41800400	-1.1135115963941316
chr20	41799500	41800500	-0.6709956464174076
chr20	41799600	41800600	-0.8115872617214536
chr20	41799700	41800700	-1.0281363060957245
chr20	41799800	41800800	-1.3612207557039355
chr20	41799900	41800900	-1.8659419133805453
chr20	41800000	41801000	-1.8885562308003976
chr20	41800100	41801100	-1.8792286178298176
chr20	41800200	41801200	-1.680301775781695
chr20	41800300	41801300	-1.877386951238435
chr20	41800400	41801400	-1.6191804044766136
chr20	41800500	41801500	-1.7310977232727085
chr20	41802100	41803100	-2.4213505697655657
chr20	41802200	41803200	-3.4871821638265645
chr20	41802300	41803300	-4.462790198464492
chr20	41802400	41803400	-4.8644483093262885
chr20	41802500	41803500	-5.883826317309397
chr20	41802600	41803600	-6.507079546906648
chr20	41802700	41803700	-6.698294851364808
chr20	41802800	41803800	-6.674239266315472
chr20	41802900	41803900	-6.749735728990883
chr20	41803000	41804000	-6.784633900575525
chr20	41803100	41804100	-7.1698153590762566
chr20	41803200	41804200	-6.747839450675117
chr20	41803300	41804300	-6.182129169733923
chr20	41803400	41804400	-6.427308463747704
chr20	41803500	41804500	-6.482509843156373
chr20	41803600	41804600	-5.494464721472014
chr20	41803700	41804700	-5.450916980338883
chr20	41803800	41804800	-6.175877764153764
chr20	41803900	41804900	-6.308441061781206
chr20	41804000	41805000	-6.433810911902333
chr20	41804100	41805100	-5.9745634057317325
chr20	41804200	41805200	-5.560489575808028
chr20	41804300	41805300	-5.205627199594817
chr20	41804400	41805400	-4.9772867982029645
chr20	41804500	41805500	-4.5644689048722284
chr20	41804600	41805600	-5.474883735616096
chr20	41804700	41805700	-5.333004511724449
chr20	41804800	41805800	-4.4367440559059945
chr20	41804900	41805900	-4.48699017025904
chr20	41805000	41806000	-3.9973622650732668
chr20	41805100	41806100	-3.992193355873592
chr20	41805200	41806200	-4.0656624373128345
chr20	41805300	41806300	-4.271857212099766
chr20	41805400	41806400	-3.4899516389711795
chr20	41805500	41806500	-3.76854028043266
chr20	41805600	41806600	-3.3461789168563083
chr20	41805700	41806700	-3.228783530374483
chr20	41805800	41806800	-3.5391672045469704
chr20	41805900	41806900	-3.557772622472958
chr20	41806000	41807000	-3.402938580705776
chr20	41806100	41807100	-2.7906769217564906
chr20	41806200	41807200	-2.702477663346916
chr20	41806300	41807300	-1.972930546382095
chr20	41806400	41807400	-1.8166642075952504
chr20	41806500	41807500	-0.5905966997169828
chr20	41806600	41807600	-0.7441661578633102
chr20	41806700	41807700	-1.139201973429638
chr20	41806800	41807800	-0.9432438525619614
chr20	41806900	41807900	-0.834499638996766
chr20	41807000	41808000	-1.3473135395323967
chr20	41807100	41808100	-1.9496225482091096
chr20	41807200	41808200	-1.8055676533929883
chr20	41807300	41808300	-1.9928316182568724
chr20	41807400	41808400	-2.480512655192064
chr20	41807500	41808500	-3.4352862421158217
chr20	41807600	41808600	-3.111695616591172
chr20	41807700	41808700	-2.5223200086418065
chr20	41807800	41808800	-2.2827197640971337
chr20	41807900	41808900	-1.86472566886723
chr20	41808000	41809000	-2.237545335770868
chr20	41808100	41809100	-1.9732585961446287
chr20	41808200	41809200	-2.708129285407432
chr20	41808300	41809300	-3.1262237611060213
chr20	41808400	41809400	-3.1313692908005866
chr20	41808500	41809500	-2.6184948342057606
chr20	41808600	41809600	-2.6942928645044555
chr20	41808700	41809700	-3.054354505594585
chr20	41808800	41809800	-3.4619573650468887
chr20	41808900	41809900	-4.485445424154057
chr20	41809000	41810000	-4.022520832666392
chr20	41809100	41810100	-4.236671895704522
chr20	41809200	41810200	-3.5766399742361847
chr20	41809300	41810300	-4.000614844091649
chr20	41809400	41810400	-3.8770862977129434
chr20	41809500	41810500	-3.8416102812037134
chr20	41809600	41810600	-4.011663444173434
chr20	41809700	41810700	-3.439204252172491
chr20	41809800	41810800	-3.59203373345388
chr20	41809900	41810900	-3.742726209201067
chr20	41810000	41811000	-3.234017456070534
chr20	41810100	41811100	-3.423409335011562
chr20	41810200	41811200	-4.11049646457092
chr20	41810300	41811300	-3.0996857245778813
chr20	41810400	41811400	-3.3803488100953434
chr20	41810500	41811500	-3.337865700462076
chr20	41810600	41811600	-2.8042375463596976
chr20	41810700	41811700	-4.137381016533561
chr20	41810800	41811800	-3.747631933903365
chr20	41810900	41811900	-2.7411284281825905
chr20	41811000	41812000	-3.17781067895152
chr20	41811100	41812100	-2.2531746688618046
chr20	41811200	41812200	-1.4691113916783876
chr20	41811300	41812300	-1.4507430076953465
chr20	41811400	41812400	-1.6948651137441766
chr20	41811500	41812500	-1.1082824135408091
chr20	41811600	41812600	-1.5625932836388419
chr20	41811700	41812700	-0.5873115741476148
chr20	41811800	41812800	-0.9912674929910325
chr20	41811900	41812900	-0.9090248921011168
chr20	41812000	41813000	-0.8934925182710349
chr20	41812100	41813100	-1.2927891127709854
chr20	41812200	41813200	-1.5106940921533918
chr20	41812300	41813300	-2.1404823101550323
chr20	41812400	41813400	-1.7047810230996188
chr20	41812500	41813500	-2.244268371322668
chr20	41812600	41813600	-1.7474358744678749
chr20	41812700	41813700	-1.8993548460714336
chr20	41812800	41813800	-1.2121993928316444
chr20	41812900	41813900	-1.6836613297250795
chr20	41813000	41814000	-1.4791577993826353
chr20	41813100	41814100	-1.25998876867918
chr20	41813200	41814200	-1.2446255285003367
chr20	41813300	41814300	-0.9502683395117664
chr20	41813400	41814400	-0.8393079438648064
chr20	41813500	41814500	-0.4961458956154042
chr20	41814600	41815600	-1.7493815344398824
chr20	41814700	41815700	-1.6563677691623462
chr20	41814800	41815800	-1.5144568018697468
chr20	41814900	41815900	-1.633735849259756
chr20	41815000	41816000	-2.078707399390278
chr20	41815100	41816100	-2.8117002609955315
chr20	41815200	41816200	-1.8552866518045463
chr20	41815300	41816300	-1.0700944843082494
chr20	41815400	41816400	-1.2160656464668271
chr20	41815500	41816500	-1.5410718515869188
chr20	41815600	41816600	-0.7986470525404323
chr20	41815700	41816700	-0.792407326422739
chr20	41815800	41816800	0.026510766548495688
chr20	41815900	41816900	0.11072445785144024
chr20	41816000	41817000	-0.2719361062757704
chr20	41816100	41817100	0.8676616114955273
chr20	41816200	41817200	0.6208244128798499
chr20	41816300	41817300	0.22289438890947344
chr20	41816400	41817400	0.3981831191861916
chr20	41816500	41817500	0.31867259344329524
chr20	41816600	41817600	-0.302123597077783
chr20	41816700	41817700	-0.6008446669011682
chr20	41816800	41817800	-1.8827618876246204
chr20	41816900	41817900	-1.5236573199536962
chr20	41817000	41818000	-0.7103232913547906
chr20	41817100	41818100	-1.2382635987768336
chr20	41817200	41818200	-1.7892128586943703
chr20	41817300	41818300	-2.1975864313638582
chr20	41817400	41818400	-2.454839737575501
chr20	41817500	41818500	-2.02218429810094
chr20	41817600	41818600	-2.177980559527932
chr20	41817700	41818700	-1.4433778008081444
chr20	41817800	41818800	-0.9236613885834106
chr20	41817900	41818900	-1.0073466337619017
chr20	41818000	41819000	-1.088699825557366
chr20	41818100	41819100	-1.138178766174923
chr20	41818200	41819200	-0.3905420635856534
chr20	41818300	41819300	-0.2171179672207182
chr20	41818400	41819400	-0.9697900975669232
chr20	41818500	41819500	-1.3115930815466492
chr20	41818600	41819600	-0.9864501557193274
chr20	41818700	41819700	-1.3243234724912292
chr20	41818800	41819800	-1.7941479490428451
chr20	41818900	41819900	-2.2980427718729817
chr20	41819000	41820000	-2.5123162500630887
chr20	41819100	41820100	-2.5696094779499044
chr20	41819200	41820200	-2.872252529737034
chr20	41819300	41820300	-2.7390765669749646
chr20	41819400	41820400	-1.4871095921077138
chr20	41819500	41820500	-1.23228942013045
chr20	41819600	41820600	-1.8426744708123195
chr20	41819700	41820700	-1.8746496916025828
chr20	41819800	41820800	-1.5501516791653165
chr20	41819900	41820900	-0.6394008575528051
chr20	41820000	41821000	-0.3623062589665288
chr20	41820100	41821100	-0.8729500678347277
chr20	41820200	41821200	-0.8074695367803184
chr20	41820300	41821300	-0.8129583654911821
chr20	41820400	41821400	-1.1958872614955185
chr20	41820500	41821500	-1.3932746519247692
chr20	41820600	41821600	-0.7463112279926206
chr20	41820700	41821700	-0.8670301503262159
chr20	41820800	41821800	-1.1465828709369599
chr20	41820900	41821900	-1.6693395864451317
chr20	41821000	41822000	-1.5556196487313432
chr20	41821100	41822100	-1.2042108239567006
chr20	41821200	41822200	-2.16358176252545
chr20	41821300	41822300	-2.0011523400304863
chr20	41821400	41822400	-2.2723408287800138
chr20	41821500	41822500	-2.275609907058793
chr20	41821600	41822600	-2.185442997058474
chr20	41821700	41822700	-2.4695572366938396
chr20	41821800	41822800	-2.6767406244811247
chr20	41821900	41822900	-3.47934574242934
chr20	41822000	41823000	-4.133620956584228
chr20	41822100	41823100	-3.840711753214384
chr20	41822200	41823200	-3.124347303086064
chr20	41822300	41823300	-3.3864688444119047
chr20	41822400	41823400	-3.2531368447145765
chr20	41822500	41823500	-2.7278433554431896
chr20	41822600	41823600	-2.648459726160588
chr20	41822700	41823700	-2.293047316423504
chr20	41822800	41823800	-2.1398854237355334
chr20	41822900	41823900	-0.9680496299701958
chr20	41823000	41824000	-0.5212833841328843
chr20	41823100	41824100	-0.4693517642134897
chr20	41823200	41824200	-0.8777198405038181
chr20	41823300	41824300	-1.1016429962916756
chr20	41823400	41824400	-1.2467191779149869
chr20	41823500	41824500	-1.7601126443047503
chr20	41823600	41824600	-1.6372924020192152
chr20	41823700	41824700	-1.6837332776934733
chr20	41823800	41824800	-1.3141813563560654
chr20	41823900	41824900	-1.867036472306359
chr20	41824000	41825000	-1.8257434372206698
chr20	41824100	41825100	-2.7436760092816663
chr20	41824200	41825200	-2.266866596677555
chr20	41825300	41826300	0.8094169507708322
chr20	41825400	41826400	0.03613680174844141
chr20	41825500	41826500	-0.9855373093048708
chr20	41825600	41826600	-0.9971359719066704
chr20	41825700	41826700	-1.3196871804496462
chr20	41825800	41826800	-1.9348935801302958
chr20	41825900	41826900	-2.2451078644387863
chr20	41826000	41827000	-2.2313576330261657
chr20	41826100	41827100	-2.8909080783471786
chr20	41826200	41827200	-3.021813504094581
chr20	41826300	41827300	-3.693774865693377
chr20	41826400	41827400	-3.2076331693555646
chr20	41826500	41827500	-2.7354566837569285
chr20	41826600	41827600	-2.3261964785893263
chr20	41826700	41827700	-1.989074584792116
chr20	41826800	41827800	-1.2628969141167723
chr20	41826900	41827900	-0.8084198130363488
chr20	41827000	41828000	-1.2036046683430293
chr20	41827100	41828100	-1.3465649642188064
chr20	41827200	41828200	-1.2791981569146174
chr20	41827300	41828300	-0.5290340246592679
chr20	41827400	41828400	-0.5366521506123705
chr20	41827500	41828500	-0.3721163758329419
chr20	41827600	41828600	-0.5590165688839592
chr20	41827700	41828700	-0.7546779417621027
chr20	41827800	41828800	-0.8041455237539666
chr20	41827900	41828900	-1.2463619454555934
chr20	41828000	41829000	-1.5799398571883498
chr20	41828100	41829100	-0.6956837468853334
chr20	41828200	41829200	-0.8610801476075729
chr20	41828300	41829300	-1.1437964692910574
chr20	41828400	41829400	-1.2453547118845745
chr20	41828500	41829500	-1.4851108796523007
chr20	41828600	41829600	-0.7747925839331409
chr20	41828700	41829700	-0.5693568849007589
chr20	41828800	41829800	-0.919070511560103
chr20	41828900	41829900	-0.7146597445023383
chr20	41829000	41830000	-0.4431930920893654
chr20	41829100	41830100	-1.1389208844173584
chr20	41829200	41830200	-1.434231984809822
chr20	41829300	41830300	-1.3883003192002143
chr20	41829400	41830400	-1.4679871835420586
chr20	41829500	41830500	-0.8202965368167007
chr20	41829600	41830600	-1.8297883394215748
chr20	41829700	41830700	-1.8251971733790435
chr20	41829800	41830800	-2.0923115374375567
chr20	41829900	41830900	-2.3289733428128603
chr20	41830000	41831000	-2.2448058090427003
chr20	41830100	41831100	-2.6143916393631783
chr20	41830200	41831200	-2.5054049335881348
chr20	41830300	41831300	-2.1339084395784482
chr20	41830400	41831400	-2.7876259151201865
chr20	41830500	41831500	-2.6933976785277776
chr20	41830600	41831600	-2.601569332892286
chr20	41830700	41831700	-2.4666499582196284
chr20	41830800	41831800	-2.3196018641576344
chr20	41830900	41831900	-2.2230129669843484
chr20	41831000	41832000	-2.4926626897126085
chr20	41831100	41832100	-2.0921234986589203
chr20	41831200	41832200	-2.3547528517270604
chr20	41831300	41832300	-2.7829323858626065
chr20	41831400	41832400	-1.6896013990492622
chr20	41831500	41832500	-2.1263340135267166
chr20	41831600	41832600	-2.183841542577536
chr20	41831700	41832700	-2.7788290877329107
chr20	41831800	41832800	-2.370368049005584
chr20	41831900	41832900	-2.3454487935418635
chr20	41832000	41833000	-1.9961783602096026
chr20	41832100	41833100	-2.700298323134952
chr20	41832200	41833200	-2.540784764511517
chr20	41832300	41833300	-2.3343085407337987
chr20	41832400	41833400	-2.9867662294825448
chr20	41832500	41833500	-3.058248421293301
chr20	41832600	41833600	-1.9842028256503037
chr20	41832700	41833700	-1.2762779733634817
chr20	41832800	41833800	-1.6541539651288926
chr20	41832900	41833900	-1.277754391429988
chr20	41833000	41834000	-1.6203602924724259
chr20	41833100	41834100	-1.6105297179881388
chr20	41833200	41834200	-1.4834680110099523
chr20	41833300	41834300	-1.3582363286379149
chr20	41833400	41834400	-0.8480992366292008
chr20	41833500	41834500	-0.2910253885559311
chr20	41833600	41834600	-1.7820877288943695
chr20	41833700	41834700	-2.5597885465975967
chr20	41833800	41834800	-3.0226533118518653
chr20	41833900	41834900	-3.4352243070960777
chr20	41834000	41835000	-3.094607392151357
chr20	41834100	41835100	-2.3120774389601664
chr20	41834200	41835200	-2.157771985392364
chr20	41834300	41835300	-2.8559449717195218
chr20	41834400	41835400	-2.7692189244412244
chr20	41834500	41835500	-3.131479658665275
chr20	41834600	41835600	-2.781422091660679
chr20	41834700	41835700	-2.706192581405903
chr20	41834800	41835800	-2.192664219828901
chr20	41834900	41835900	-2.5445438338434907
chr20	41835000	41836000	-2.7631584395705633
chr20	41835100	41836100	-2.233960795069119
chr20	41835200	41836200	-2.2015994175875604
chr20	41835300	41836300	-1.323079286253333
chr20	41835400	41836400	-1.6711615646964617
chr20	41835500	41836500	-1.8495609123361223
chr20	41835600	41836600	-1.3458368904115956
chr20	41835700	41836700	-1.0786577132014712
chr20	41835800	41836800	-1.5251552569259796
chr20	41835900	41836900	-1.30748420679328
chr20	41836000	41837000	-1.3755881211978531
chr20	41836100	41837100	-2.187211064086652
chr20	41836200	41837200	-2.353254886493513
chr20	41836300	41837300	-2.4642423160011133
chr20	41836400	41837400	-2.3678053547842075
chr20	41836500	41837500	-2.262501262291712
chr20	41836600	41837600	-2.5110836509472
chr20	41836700	41837700	-2.318380264827008
chr20	41836800	41837800	-1.5429303061368316
chr20	41836900	41837900	-1.5175777293449766
chr20	41837000	41838000	-1.4606396906773609
chr20	41837100	41838100	-1.264057665237581
chr20	41837200	41838200	-1.2407980636141709
chr20	41837300	41838300	-0.6497695263040049
chr20	41837400	41838400	-0.8127982755618312
chr20	41837500	41838500	-1.1300787404981405
chr20	41837600	41838600	-1.178365116282364
chr20	41837700	41838700	-1.4459779359349985
chr20	41837800	41838800	-1.8571880569491888
chr20	41837900	41838900	-1.3659014246527044
chr20	41838000	41839000	-1.4927740173416217
chr20	41838100	41839100	-1.695663495294755
chr20	41838200	41839200	-0.9864510010336308
chr20	41838300	41839300	-1.249623344575935
chr20	41838400	41839400	-1.1197692504926655
chr20	41838500	41839500	-1.3341616895306474
chr20	41838600	41839600	-0.5834707193618794
chr20	41838700	41839700	-0.7942563513626426
chr20	41838800	41839800	-0.7910167706804662
chr20	41838900	41839900	-0.7290967169965985
chr20	41839000	41840000	-0.9496462158514
chr20	41839100	41840100	-0.5328242374157357
chr20	41839200	41840200	-1.1292940045304474
chr20	41839300	41840300	-1.5405538017869809
chr20	41839400	41840400	-1.7667153975789154
chr20	41839500	41840500	-1.3548865478506196
chr20	41839600	41840600	-2.0419242073461965
chr20	41839700	41840700	-2.0684585216621407
chr20	41839800	41840800	-2.331122510101951
chr20	41839900	41840900	-2.6375886519461584
chr20	41840000	41841000	-2.3192887841043333
chr20	41840100	41841100	-3.077974223378663
chr20	41841700	41842700	-1.1704355025661195
chr20	41841800	41842800	-1.6369410878045634
chr20	41841900	41842900	-1.836666450447348
chr20	41842000	41843000	-1.976761521100698
chr20	41842100	41843100	-1.9183540717225875
chr20	41842200	41843200	-1.7669042761142697
chr20	41842300	41843300	-2.1641146210177458
chr20	41842400	41843400	-2.2433882960688925
chr20	41842500	41843500	-1.7717912573531145
chr20	41842600	41843600	-2.273961216594173
chr20	41842700	41843700	-2.42638619879442
chr20	41842800	41843800	-1.6500645671542802
chr20	41842900	41843900	-1.6876324720631577
chr20	41843000	41844000	-2.290036029215236
chr20	41843100	41844100	-1.891686368783384
chr20	41843200	41844200	-2.103618031673614
chr20	41843300	41844300	-1.6925262942767345
chr20	41843400	41844400	-1.7194218599366171
chr20	41843500	41844500	-2.3125904088199962
chr20	41843600	41844600	-2.0847395016324417
chr20	41843700	41844700	-2.269904108315901
chr20	41843800	41844800	-1.9667956693374689
chr20	41843900	41844900	-1.5944391880530828
chr20	41844000	41845000	-1.3800025036402312
chr20	41844100	41845100	-1.664120411765038
chr20	41844200	41845200	-2.0326551979674563
chr20	41844300	41845300	-2.104809280202522
chr20	41844400	41845400	-2.802987537452263
chr20	41844500	41845500	-3.1564722191647814
chr20	41844600	41845600	-3.3731400182901785
chr20	41844700	41845700	-3.1064973205666435
chr20	41844800	41845800	-4.195062689313404
chr20	41844900	41845900	-4.8890870392700165
chr20	41845000	41846000	-4.441887350633783
chr20	41845100	41846100	-4.583164015906541
chr20	41845200	41846200	-4.643829537413676
chr20	41845300	41846300	-4.914850860195224
chr20	41845400	41846400	-3.843643496416171
chr20	41845500	41846500	-3.2237443371565124
chr20	41845600	41846600	-3.1689459998475082
chr20	41845700	41846700	-2.812046364260808
chr20	41845800	41846800	-2.006703955920192
chr20	41845900	41846900	-1.1045161438939832
chr20	41846000	41847000	-1.3076832815215396
chr20	41846100	41847100	-2.08414953810407
chr20	41846200	41847200	-1.1366075629690582
chr20	41846300	41847300	-1.6550855916814493
chr20	41846400	41847400	-1.9740651987407705
chr20	41846500	41847500	-1.9740574360464376
chr20	41846600	41847600	-1.8266142198630635
chr20	41846700	41847700	-2.230343562030223
chr20	41846800	41847800	-2.645829363666832
chr20	41846900	41847900	-4.3543277550408535
chr20	41847000	41848000	-4.567204771581643
chr20	41847100	41848100	-4.093503276547716
chr20	41847200	41848200	-4.932488966186173
chr20	41847300	41848300	-4.598270854718111
chr20	41847400	41848400	-4.432010386137822
chr20	41848500	41849500	-3.1445085472707857
chr20	41848600	41849600	-3.962397369873136
chr20	41848700	41849700	-3.2604282729256924
chr20	41848800	41849800	-3.152307511146737
chr20	41848900	41849900	-3.6668006286323296
chr20	41849000	41850000	-3.3043708914789605
chr20	41849100	41850100	-2.5862720364066245
chr20	41849200	41850200	-2.3787950696741884
chr20	41849300	41850300	-2.900593659262822
chr20	41849400	41850400	-2.164559406238064
chr20	41849500	41850500	-2.1624008780737145
chr20	41849600	41850600	-1.5003985247951095
chr20	41849700	41850700	-1.8983989143922813
chr20	41850200	41851200	-3.5211716374644024
chr20	41850300	41851300	-3.513291104521386
chr20	41850400	41851400	-3.4836937625371216
chr20	41850500	41851500	-3.678710921443729
chr20	41850600	41851600	-4.180429509710805
chr20	41850700	41851700	-4.032514312894828
chr20	41850800	41851800	-3.883019292879885
chr20	41850900	41851900	-3.799277787095015
chr20	41851000	41852000	-3.9679837859159273
chr20	41851100	41852100	-3.2819022706169583
chr20	41851200	41852200	-3.383510118183305
chr20	41851300	41852300	-3.2919020159534607
chr20	41851400	41852400	-3.4261980251122672
chr20	41851500	41852500	-3.567214311701602
chr20	41851600	41852600	-2.833973655745428
chr20	41851700	41852700	-3.0130195160052167
chr20	41851800	41852800	-3.2115829990316582
chr20	41851900	41852900	-2.8854751550863815
chr20	41852000	41853000	-3.1048381868602686
chr20	41852100	41853100	-3.1930786322359186
chr20	41852200	41853200	-2.3982371946700383
chr20	41852300	41853300	-2.301332692488857
chr20	41852400	41853400	-1.9557408565932184
chr20	41853000	41854000	-0.4157914106426174
chr20	41853100	41854100	-0.3530742468505237
chr20	41853200	41854200	-0.28064382234538
chr20	41853300	41854300	-0.17421603815265185
chr20	41853400	41854400	0.03744183293818977
chr20	41853500	41854500	-0.4260063969804616
chr20	41853600	41854600	-1.0039896683582064
chr20	41853700	41854700	-0.6732278231368146
chr20	41853800	41854800	-0.5103559684792888
chr20	41853900	41854900	-1.2722990378468464
chr20	41854000	41855000	-1.0114939667319187
chr20	41854100	41855100	-1.019074309051918
chr20	41854200	41855200	-0.861011099108178
chr20	41854300	41855300	-1.5014429172374604
chr20	41854400	41855400	-1.6660730334402374
chr20	41854500	41855500	-1.9378940806519398
chr20	41854600	41855600	-1.5993809619692767
chr20	41854700	41855700	-2.2828102551385783
chr20	41854800	41855800	-1.9186960982912349
chr20	41854900	41855900	-1.8813199332029216
chr20	41855000	41856000	-1.5829680854830708
chr20	41855100	41856100	-1.8992182541028544
chr20	41855200	41856200	-2.1916097538143875
chr20	41855300	41856300	-1.969411871505939
chr20	41855400	41856400	-2.3471516399147103
chr20	41855500	41856500	-1.53937998867492
chr20	41855600	41856600	-1.4776163936937563
chr20	41855700	41856700	-0.9655755460491566
chr20	41855800	41856800	-1.0735543694142142
chr20	41855900	41856900	-1.4898628352257215
chr20	41856000	41857000	-2.5346024668558265
chr20	41856100	41857100	-2.259096649491474
chr20	41856200	41857200	-2.586027123111399
chr20	41856300	41857300	-2.066475050038848
chr20	41856400	41857400	-1.5716621924171503
chr20	41856500	41857500	-2.1770064365086887
chr20	41856600	41857600	-2.488416080249221
chr20	41856700	41857700	-2.2782970105622344
chr20	41856800	41857800	-2.298758619109449
chr20	41856900	41857900	-1.6402072302138315
chr20	41857000	41858000	-1.3472201916302662
chr20	41857100	41858100	-1.6577710505620475
chr20	41857200	41858200	-0.9680965018068493
chr20	41857300	41858300	-1.2672525876816945
chr20	41857400	41858400	-1.6478981917540894
chr20	41857500	41858500	-1.2051644344671422
chr20	41857600	41858600	-0.7486558590650444
chr20	41857700	41858700	-0.8807112362776038
chr20	41857800	41858800	-0.9704824298475252
chr20	41857900	41858900	-0.3872878904591326
chr20	41858000	41859000	-0.5592268045481736
chr20	41858100	41859100	0.12046662226714455
chr20	41858200	41859200	-0.003456057818534784
chr20	41858300	41859300	0.21295592233515032
chr20	41858400	41859400	0.13328552405049626
chr20	41858500	41859500	0.4627638845096332
chr20	41858600	41859600	0.6615855954144693
chr20	41858700	41859700	0.38694313348589343
chr20	41858800	41859800	0.891805663687979
chr20	41858900	41859900	-0.2988376894070823
chr20	41859000	41860000	-0.0906064428601129
chr20	41859100	41860100	-0.8191534158883523
chr20	41859200	41860200	-0.8761161452330909
chr20	41859300	41860300	-1.030753709044652
chr20	41859400	41860400	-0.9284843454652846
chr20	41859500	41860500	-0.8393899812806899
chr20	41859600	41860600	-1.394351771210275
chr20	41859700	41860700	-1.1327972135177968
chr20	41859800	41860800	-1.732519318550596
chr20	41859900	41860900	-1.4808871970917576
chr20	41860000	41861000	-1.6142596410757308
chr20	41860100	41861100	-0.6242625912575064
chr20	41860200	41861200	-1.5220516936778403
chr20	41860300	41861300	-0.9922132504951384
chr20	41860400	41861400	-0.6204073968049281
chr20	41860500	41861500	-1.049379889293362
chr20	41860600	41861600	-0.8077977275254812
chr20	41860700	41861700	-0.8536366060534579
chr20	41860800	41861800	-1.0521333762859852
chr20	41860900	41861900	-1.6319624223314588
chr20	41861000	41862000	-1.3282125813166932
chr20	41861100	41862100	-1.4890812392901898
chr20	41861200	41862200	-0.2542614427114281
chr20	41861300	41862300	-1.5235742578919176
chr20	41861400	41862400	-1.745637841208422
chr20	41861500	41862500	-1.7108178521224369
chr20	41861600	41862600	-1.6875571636304834
chr20	41861700	41862700	-1.3174251973596258
chr20	41861800	41862800	-1.0227600715556926
chr20	41861900	41862900	-0.5821235415584572
chr20	41862000	41863000	-0.7817643234626822
chr20	41862100	41863100	-1.3677678855580575
chr20	41862200	41863200	-2.0390801360689714
chr20	41862300	41863300	-1.1429187711897717
chr20	41862400	41863400	-1.019104296729495
chr20	41862500	41863500	-1.4498360784709032
chr20	41862600	41863600	-1.3185164727539158
chr20	41862700	41863700	-2.194507918975797
chr20	41862800	41863800	-1.8969988737187442
chr20	41862900	41863900	-1.877791472949564
chr20	41863000	41864000	-1.5959108109226454
chr20	41863100	41864100	-1.5153137954924891
chr20	41863200	41864200	-1.4353782720754102
chr20	41863300	41864300	-1.465291039439569
chr20	41863400	41864400	-1.4418510077135782
chr20	41863500	41864500	-1.1854713660972556
chr20	41863600	41864600	-1.4065592378761966
chr20	41863700	41864700	-0.8625247365709756
chr20	41863800	41864800	-1.1397315277424531
chr20	41863900	41864900	-0.4350457984765226
chr20	41864000	41865000	-0.9417405863453411
chr20	41864100	41865100	-0.6954321484625444
chr20	41864200	41865200	0.13429008746118773
chr20	41864300	41865300	0.5449163152476757
chr20	41864400	41865400	0.7389012895595458
chr20	41864500	41865500	1.0388332134938552
chr20	41864600	41865600	1.6937410598812566
chr20	41864700	41865700	2.0285398677986994
chr20	41864800	41865800	1.9064894428704664
chr20	41864900	41865900	0.6791796518014056
chr20	41865000	41866000	1.1499683778295142
chr20	41865100	41866100	0.9043070700681952
chr20	41865200	41866200	0.38545322916720304
chr20	41865300	41866300	-0.2687714729487217
chr20	41865400	41866400	-1.101559038871533
chr20	41865500	41866500	-1.2209198927120513
chr20	41865600	41866600	-1.3951417257160388
chr20	41865700	41866700	-2.4207830759186275
chr20	41865800	41866800	-1.8908755160444828
chr20	41865900	41866900	-1.5096518019336869
chr20	41866000	41867000	-1.577596523991867
chr20	41866100	41867100	-1.495542240468672
chr20	41866200	41867200	-1.3022865648660868
chr20	41866300	41867300	-0.9188416538988079
chr20	41866400	41867400	-0.19352767890911332
chr20	41866500	41867500	-0.4406852442675317
chr20	41866600	41867600	-1.1169428515112099
chr20	41866700	41867700	-0.4714551642056804
chr20	41866800	41867800	-1.283312531120543
chr20	41866900	41867900	-0.7208699173106571
chr20	41867000	41868000	-0.3413289587795143
chr20	41867100	41868100	-0.7295537172436348
chr20	41867200	41868200	-1.023699650404499
chr20	41867300	41868300	-1.1256092067963308
chr20	41867400	41868400	-1.3425190546921184
chr20	41867500	41868500	-0.9854186335589444
chr20	41867600	41868600	-0.7403742483318478
chr20	41867700	41868700	-0.6728317744324498
chr20	41867800	41868800	-0.6697941667441317
chr20	41867900	41868900	-0.9781278984760672
chr20	41868000	41869000	-1.5892682662298099
chr20	41868100	41869100	-1.1050962388286003
chr20	41868200	41869200	-1.4648213064256037
chr20	41868300	41869300	-2.522381967561597
chr20	41868400	41869400	-2.4840654129171607
chr20	41868500	41869500	-2.6542524048844256
chr20	41868600	41869600	-2.7442098424877646
chr20	41868700	41869700	-3.36208587198567
chr20	41868800	41869800	-2.9239571926546017
chr20	41868900	41869900	-2.4182320954746657
chr20	41869000	41870000	-2.3356791098173204
chr20	41869100	41870100	-2.276620147318581
chr20	41869200	41870200	-2.237810953762458
chr20	41869300	41870300	-1.4920854696787935
chr20	41869400	41870400	-1.7550142557391286
chr20	41869500	41870500	-1.658734824059512
chr20	41869600	41870600	-1.0195357695185236
chr20	41869700	41870700	-0.6507027696547375
chr20	41869800	41870800	-0.6172673772383964
chr20	41869900	41870900	-0.8869133711467787
chr20	41870000	41871000	-1.1453264722420997
chr20	41870100	41871100	-0.9064311338240768
chr20	41870200	41871200	-0.5706117910644101
chr20	41870300	41871300	0.08638563785604585
chr20	41870400	41871400	0.3812358792351334
chr20	41870500	41871500	0.8111319597900665
chr20	41870600	41871600	0.8545498519620854
chr20	41870700	41871700	0.4739022517435406
chr20	41870800	41871800	-0.4590093467672105
chr20	41871900	41872900	-0.3798581134505391
chr20	41872000	41873000	-1.1412076139035796
chr20	41872100	41873100	-1.7792333581223534
chr20	41872200	41873200	-2.1276722773496406
chr20	41872300	41873300	-2.83150549090565
chr20	41872400	41873400	-2.2258387189694258
chr20	41872500	41873500	-2.3205424579693728
chr20	41872600	41873600	-3.0354241061823886
chr20	41872700	41873700	-3.2159379727528687
chr20	41872800	41873800	-2.978646221931516
chr20	41872900	41873900	-3.4872626079538147
chr20	41873000	41874000	-2.547396373298177
chr20	41873100	41874100	-2.5884530822145773
chr20	41873200	41874200	-2.315163591969013
chr20	41873300	41874300	-1.6936166464521698
chr20	41873400	41874400	-1.7303876712890212
chr20	41873500	41874500	-1.3505710320331914
chr20	41873600	41874600	-0.4034193598291347
chr20	41873700	41874700	-0.4896577716882632
chr20	41873800	41874800	-0.8285327502159997
chr20	41873900	41874900	-0.3918699996765084
chr20	41874000	41875000	-0.5861752836829532
chr20	41874100	41875100	-0.15762697879709325
chr20	41874200	41875200	-1.2231568489317657
chr20	41874300	41875300	-0.8545351738326559
chr20	41874400	41875400	-1.113706124656772
chr20	41874500	41875500	-1.4346693327378206
chr20	41874600	41875600	-1.7050562656339483
chr20	41874700	41875700	-1.7495647278012618
chr20	41874800	41875800	-1.4483377497774184
chr20	41874900	41875900	-1.5607425823215637
chr20	41875000	41876000	-2.0578401100972576
chr20	41876100	41877100	-0.4946846290545226
chr20	41876200	41877200	-0.17144565896559072
chr20	41876300	41877300	-0.4477684054902984
chr20	41876400	41877400	0.4476336385482032
chr20	41876500	41877500	0.4981626535784703
chr20	41876600	41877600	0.4080692392122816
chr20	41876700	41877700	0.4846725655967634
chr20	41876800	41877800	0.7504960485981496
chr20	41876900	41877900	1.0389383362383031
chr20	41877000	41878000	0.5712706842485112
chr20	41877100	41878100	-0.42383014282349946
chr20	41877200	41878200	-1.5216792056136506
chr20	41877300	41878300	-1.4362707668197936
chr20	41877400	41878400	-2.1865777198531084
chr20	41877500	41878500	-2.550213366527287
chr20	41877600	41878600	-2.9052660586900525
chr20	41877700	41878700	-3.127273171813901
chr20	41877800	41878800	-3.3490465231490236
chr20	41877900	41878900	-3.6043011561707234
chr20	41878000	41879000	-3.498261904350017
chr20	41878100	41879100	-2.758391206650052
chr20	41878200	41879200	-1.9899012829891691
chr20	41878300	41879300	-2.3220754984219685
chr20	41878400	41879400	-2.6180239778392003
chr20	41878500	41879500	-2.9468110617945515
chr20	41878600	41879600	-2.500140686159147
chr20	41878700	41879700	-2.5170695289817724
chr20	41878800	41879800	-2.8899877766291437
chr20	41878900	41879900	-2.9472002690659744
chr20	41879000	41880000	-3.0068965755637382
chr20	41879100	41880100	-3.0648030728980906
chr20	41879200	41880200	-2.9864228839953912
chr20	41879300	41880300	-2.6231764366947146
chr20	41879400	41880400	-1.6511967797404374
chr20	41880600	41881600	-2.2752248376900117
chr20	41880700	41881700	-3.1843752401681056
chr20	41880800	41881800	-3.0970650235629567
chr20	41880900	41881900	-2.8346791579052595
chr20	41881000	41882000	-2.8355276209106015
chr20	41881100	41882100	-2.7831329126230804
chr20	41881200	41882200	-2.8296756693787573
chr20	41881300	41882300	-2.8003829621942016
chr20	41881400	41882400	-2.0181849257052056
chr20	41881500	41882500	-1.877947252954804
chr20	41881600	41882600	-2.5680393749646884
chr20	41881700	41882700	-2.196248837194968
chr20	41881800	41882800	-3.0369752829033745
chr20	41881900	41882900	-2.9251239814212915
chr20	41882000	41883000	-2.649799078137207
chr20	41882100	41883100	-2.1177651604828487
chr20	41882200	41883200	-1.4682835120356483
chr20	41882300	41883300	-1.3907413500333785
chr20	41882400	41883400	-1.2654562082530667
chr20	41882500	41883500	-1.2734039103491728
chr20	41882600	41883600	-1.0032516645217142
chr20	41882700	41883700	-0.4177163416183724
chr20	41882800	41883800	0.058481626638494974
chr20	41882900	41883900	-0.2332977650272553
chr20	41883000	41884000	-0.6831429045270597
chr20	41883100	41884100	-1.1448420679179303
chr20	41883200	41884200	-2.7053361653117327
chr20	41883300	41884300	-2.7560894042701536
chr20	41883400	41884400	-2.726175169018438
chr20	41883500	41884500	-2.3283657687842747
chr20	41883600	41884600	-2.7510799936584216
chr20	41883700	41884700	-2.0245779012904963
chr20	41883800	41884800	-1.7349642006496746
chr20	41883900	41884900	-1.5538949862502556
chr20	41884000	41885000	-0.8700665107389695
chr20	41884100	41885100	-0.454178217870164
chr20	41884200	41885200	0.023948536944371355
chr20	41884300	41885300	0.4930046721799903
chr20	41884400	41885400	0.2289968502727689
chr20	41884500	41885500	0.6367019454275192
chr20	41884600	41885600	1.3070538949934494
chr20	41884700	41885700	0.2399457218327035
chr20	41884800	41885800	0.4704615297541926
chr20	41884900	41885900	0.5751820226977573
chr20	41885000	41886000	-0.10221167857037963
chr20	41885100	41886100	-0.7077849086467078
chr20	41885200	41886200	-0.5257116123979867
chr20	41885300	41886300	-1.3674354858472055
chr20	41885400	41886400	-1.2389191043309389
chr20	41885500	41886500	-1.6321937507497009
chr20	41885600	41886600	-2.3465622171732794
chr20	41885700	41886700	-1.928499285514892
chr20	41885800	41886800	-2.1271768015350414
chr20	41887000	41888000	-0.14996089066479457
chr20	41887100	41888100	-0.3186839146529462
chr20	41887200	41888200	-0.25792409147003265
chr20	41887300	41888300	-0.8982131916765337
chr20	41887400	41888400	-0.4259900648415591
chr20	41887500	41888500	0.43886501500217895
chr20	41887600	41888600	1.0643956610580516
chr20	41887700	41888700	1.5571806368047418
chr20	41887800	41888800	0.90070771796409
chr20	41887900	41888900	0.8770611813111178
chr20	41888000	41889000	0.46705678148537166
chr20	41888100	41889100	0.05875137788510766
chr20	41888200	41889200	-0.07593629584401554
chr20	41888300	41889300	0.07004693184971696
chr20	41888400	41889400	0.6991208057308822
chr20	41888500	41889500	-0.04507122526962306
chr20	41888600	41889600	-0.5515183304771754
chr20	41888700	41889700	-1.2885836032155686
chr20	41888800	41889800	-1.5070848656756248
chr20	41888900	41889900	-1.3527183667775842
chr20	41889000	41890000	-0.6792571220746958
chr20	41889100	41890100	-0.11796542738129667
chr20	41889200	41890200	-0.26432766962056153
chr20	41889300	41890300	-0.5315518032034634
chr20	41889400	41890400	-0.781628830040047
chr20	41889500	41890500	-0.3459826538946181
chr20	41889600	41890600	-0.031318532535000616
chr20	41889700	41890700	0.15112986450016086
chr20	41889800	41890800	0.013653288388038577
chr20	41889900	41890900	0.04113776352133632
chr20	41890000	41891000	0.19503593854948187
chr20	41890100	41891100	-0.2556359527908377
chr20	41890200	41891200	0.5935137180625201
chr20	41890300	41891300	1.366123236045022
chr20	41890400	41891400	0.25089671365156074
chr20	41890500	41891500	0.11133130360528634
chr20	41890600	41891600	-0.18382855326132425
chr20	41890700	41891700	-0.5037192330937151
chr20	41890800	41891800	0.1780174332127064
chr20	41890900	41891900	0.20449386993041946
chr20	41891000	41892000	0.01844692471900955
chr20	41891100	41892100	0.4755268431314352
chr20	41891200	41892200	-0.3171607087520654
chr20	41891300	41892300	-0.8793702111620464
chr20	41891400	41892400	-0.08714356990282067
chr20	41891500	41892500	-0.4683806482420838
chr20	41891600	41892600	-0.9918174562602298
chr20	41891700	41892700	-0.4629056781475713
chr20	41891800	41892800	-0.8569688143130617
chr20	41891900	41892900	-1.9455045381891911
chr20	41892000	41893000	-2.3231449791173113
chr20	41892100	41893100	-2.7968500950770863
chr20	41892200	41893200	-2.4430275892155957
chr20	41892300	41893300	-2.316484968163109
chr20	41892400	41893400	-2.264347964999798
chr20	41892500	41893500	-1.6912891284219862
chr20	41892600	41893600	-0.9830427528261828
chr20	41892700	41893700	-1.6898322836050732
chr20	41892800	41893800	-1.8013266862389732
chr20	41892900	41893900	-0.9203785319982166
chr20	41893000	41894000	-0.7916610496080705
chr20	41893100	41894100	-0.2825592362967861
chr20	41893200	41894200	-0.29553538265808305
chr20	41893300	41894300	-0.18600839252532367
chr20	41893400	41894400	-0.8790290031499242
chr20	41893500	41894500	-0.9904723346469252
chr20	41893600	41894600	-1.40148549821774
chr20	41893700	41894700	-0.7795627711746665
chr20	41893800	41894800	-0.9121371739644693
chr20	41893900	41894900	-0.6579086400896414
chr20	41894000	41895000	-0.41993598278881333
chr20	41894100	41895100	-0.36499347993551895
chr20	41894200	41895200	-1.0439716065710245
chr20	41894300	41895300	-0.6952528435074753
chr20	41894400	41895400	-0.23370506296518084
chr20	41895600	41896600	-1.971513224388633
chr20	41895700	41896700	-2.7863991626529483
chr20	41895800	41896800	-1.7721257135423798
chr20	41895900	41896900	-1.327366570895682
chr20	41896000	41897000	-0.8711746159007209
chr20	41896100	41897100	-0.9439252564828696
chr20	41896200	41897200	-0.8787321803314077
chr20	41896300	41897300	-1.0757421199401185
chr20	41896400	41897400	-1.1312689769983375
chr20	41896500	41897500	-0.7153291488207375
chr20	41896600	41897600	-0.44733274586453997
chr20	41896700	41897700	0.362197791966336
chr20	41896800	41897800	-0.4956142008837271
chr20	41896900	41897900	0.058822166506464324
chr20	41897300	41898300	-0.27375619736361395
chr20	41897400	41898400	-0.3950674859047486
chr20	41897500	41898500	-0.4658178540356125
chr20	41897600	41898600	-1.0482834072532992
chr20	41897700	41898700	-1.8235135523611865
chr20	41897800	41898800	-1.8414915510191616
chr20	41897900	41898900	-1.903365893409301
chr20	41898000	41899000	-1.6229988084779992
chr20	41898100	41899100	-2.384695075112493
chr20	41898200	41899200	-1.8277432408000256
chr20	41898300	41899300	-2.495024261032919
chr20	41898400	41899400	-2.5849390851988145
chr20	41898500	41899500	-1.976815289577904
chr20	41898600	41899600	-1.8467407827883882
chr20	41898700	41899700	-1.0057076806708816
chr20	41898800	41899800	-0.6924807576919279
chr20	41898900	41899900	-0.7037839446088446
chr20	41899000	41900000	-1.3179984159340699
chr20	41899100	41900100	-0.7056169323639645
chr20	41899200	41900200	-0.6849189387753979
chr20	41899300	41900300	-0.5304912143094626
chr20	41899400	41900400	-0.8966548059987489
chr20	41899500	41900500	-1.6362320795673546
chr20	41899600	41900600	-0.8847650681322613
chr20	41899700	41900700	-1.7514847369466278
chr20	41899800	41900800	-1.881132238493614
chr20	41899900	41900900	-2.077929054467934
chr20	41900000	41901000	-1.3208579544277446
chr20	41900100	41901100	-1.3305899942654558
chr20	41900200	41901200	-1.6078899528713584
chr20	41900300	41901300	-1.669560736812962
chr20	41900400	41901400	-1.101216499273936
chr20	41900500	41901500	-0.7941344739630029
chr20	41900600	41901600	-1.3014658572529758
chr20	41900700	41901700	-0.6662969143422526
chr20	41900800	41901800	-0.9630616501600536
chr20	41900900	41901900	-0.8218668186357206
chr20	41901000	41902000	-1.3540097566592966
chr20	41901100	41902100	-1.5790939918170737
chr20	41901200	41902200	-1.1442194545608677
chr20	41901300	41902300	-0.8200857577914443
chr20	41901400	41902400	-0.8355377744254042
chr20	41901500	41902500	-0.8884378345061875
chr20	41901600	41902600	-0.6524606940931765
chr20	41901700	41902700	-0.93807819773354
chr20	41901800	41902800	-0.3484124347562949
chr20	41901900	41902900	-0.17892815409753834
chr20	41902000	41903000	-0.007178865503829463
chr20	41902100	41903100	-0.1076649756857532
chr20	41902200	41903200	0.02904250177350657
chr20	41902300	41903300	-0.5418967462587687
chr20	41902400	41903400	-0.5579775223483493
chr20	41902500	41903500	-0.3202452927451786
chr20	41902600	41903600	-0.4067949300484868
chr20	41902700	41903700	0.1167850326839256
chr20	41902800	41903800	-0.3573644469810691
chr20	41902900	41903900	0.0310188403801498
chr20	41903000	41904000	0.15096527607716181
chr20	41903100	41904100	0.2838075726640402
chr20	41903200	41904200	-0.3852540257547433
chr20	41903300	41904300	-0.09551302706087082
chr20	41903400	41904400	-0.4539957369304381
chr20	41903500	41904500	-0.08764183292350541
chr20	41903600	41904600	-0.7718205310956274
chr20	41903700	41904700	-1.082003454209299
chr20	41903800	41904800	-0.8618448196956279
chr20	41903900	41904900	-2.2079780444582204
chr20	41904000	41905000	-2.1892460888438015
chr20	41904100	41905100	-2.012073325411881
chr20	41904200	41905200	-1.5227991866994135
chr20	41904300	41905300	-1.5401290729185817
chr20	41904400	41905400	-1.3200868397663326
chr20	41904500	41905500	-2.345101784846879
chr20	41904600	41905600	-1.8650549523265705
chr20	41904700	41905700	-1.9039487169427247
chr20	41904800	41905800	-2.045132927770239
chr20	41904900	41905900	-1.1588994175924907
chr20	41905000	41906000	-0.9381609073785558
chr20	41905100	41906100	-1.6167166957259087
chr20	41905200	41906200	-1.986346321624935
chr20	41905300	41906300	-1.9983714581541543
chr20	41905400	41906400	-2.390460188976029
chr20	41905500	41906500	-2.2940478478744253
chr20	41905600	41906600	-2.6167101184484345
chr20	41905700	41906700	-1.8736417331350568
chr20	41905800	41906800	-2.2731839820012376
chr20	41905900	41906900	-2.1157228653665223
chr20	41906000	41907000	-2.689025270918484
chr20	41906100	41907100	-2.332440077008362
chr20	41906200	41907200	-2.333717281082571
chr20	41906300	41907300	-1.9982713770069265
chr20	41906400	41907400	-1.3894619660268022
chr20	41906500	41907500	-0.9000397751555091
chr20	41906600	41907600	-0.3323374559182858
chr20	41906700	41907700	-0.8919174268274755
chr20	41907400	41908400	1.0035100015328822
chr20	41907500	41908500	0.5641259163189749
chr20	41907600	41908600	0.14386418831798986
chr20	41907700	41908700	-0.12781481999307864
chr20	41907800	41908800	-0.8266645663947669
chr20	41907900	41908900	-1.4996493705650236
chr20	41908000	41909000	-0.8995216231212155
chr20	41908100	41909100	-1.4699019248082354
chr20	41909200	41910200	-1.7920145345804166
chr20	41909300	41910300	-2.1751111858571988
chr20	41909400	41910400	-2.9133437125346253
chr20	41909500	41910500	-2.7949020958795656
chr20	41909600	41910600	-2.8958757514976274
chr20	41909700	41910700	-2.314755543538344
chr20	41909800	41910800	-2.2025632980705714
chr20	41909900	41910900	-2.3158096203742167
chr20	41910000	41911000	-1.9472147018634156
chr20	41910100	41911100	-2.020637980001692
chr20	41910200	41911200	-1.8500213674071784
chr20	41910900	41911900	-1.6067791184838387
chr20	41911000	41912000	-1.4458525217437757
chr20	41911100	41912100	-1.1801105996168166
chr20	41911200	41912200	-0.6929086079648367
chr20	41911300	41912300	-1.06916634245251
chr20	41912600	41913600	-0.3299934345413073
chr20	41912700	41913700	-0.28805057419742763
chr20	41912800	41913800	-0.2677980842020176
chr20	41912900	41913900	-0.0971416210807004
chr20	41913000	41914000	-0.525169230230039
chr20	41913100	41914100	-0.7399988351556797
chr20	41913200	41914200	-1.0979241640788486
chr20	41913300	41914300	-1.3396614721915483
chr20	41913400	41914400	-2.137160598462234
chr20	41913500	41914500	-2.1821175503419132
chr20	41913600	41914600	-2.2521950656970096
chr20	41913700	41914700	-2.1957245066476507
chr20	41913800	41914800	-2.3739953296330656
chr20	41913900	41914900	-2.6928249039803682
chr20	41914000	41915000	-2.228505542552317
chr20	41914100	41915100	-2.0930527357070816
chr20	41914200	41915200	-1.8439739263810635
chr20	41914300	41915300	-1.7784006004624453
chr20	41914400	41915400	-1.905173380647625
chr20	41914500	41915500	-2.261688414979394
chr20	41914600	41915600	-2.230959928983188
chr20	41914700	41915700	-2.3387621427815097
chr20	41914800	41915800	-2.503745237664277
chr20	41914900	41915900	-2.2534669850815483
chr20	41915000	41916000	-1.940817584660492
chr20	41915100	41916100	-2.021984443216412
chr20	41915200	41916200	-1.8391555085800215
chr20	41915300	41916300	-1.2895800730710432
chr20	41915400	41916400	-0.5629941608249114
chr20	41915500	41916500	-0.6651704551159949
chr20	41915600	41916600	-0.7556284247674899
chr20	41915700	41916700	-0.4737970141225705
chr20	41915800	41916800	-0.2468057811427937
chr20	41915900	41916900	-0.6100717098983024
chr20	41916000	41917000	-1.0211931797727463
chr20	41916100	41917100	-0.7791113850271925
chr20	41916200	41917200	-0.9038653656474562
chr20	41916300	41917300	-0.9769792668210892
chr20	41918300	41919300	-0.7002140675411284
chr20	41918400	41919400	-0.715627508338088
chr20	41918500	41919500	-1.2633695405629042
chr20	41918600	41919600	-1.1315393600621395
chr20	41918700	41919700	-0.8776366294289866
chr20	41918800	41919800	-1.638229362994862
chr20	41918900	41919900	-1.5780785608080916
chr20	41919000	41920000	-1.2816803189427557
chr20	41919100	41920100	-1.2979158125300283
chr20	41919200	41920200	-1.0651090122854896
chr20	41919300	41920300	-1.14913554436354
chr20	41919400	41920400	-1.5276385712272431
chr20	41919500	41920500	-0.8726410289482527
chr20	41919600	41920600	-0.8515438854555063
chr20	41919700	41920700	-1.2783333082845842
chr20	41919800	41920800	-0.2256509554771325
chr20	41919900	41920900	0.039090302224544515
chr20	41920000	41921000	-0.15878384398047596
chr20	41920100	41921100	-0.7010288333286735
chr20	41920200	41921200	-0.664196204520052
chr20	41920300	41921300	-0.27739206754321216
chr20	41920400	41921400	0.4364933878202704
chr20	41920500	41921500	-0.02153397346921545
chr20	41920600	41921600	-0.5261903575975774
chr20	41920700	41921700	-1.3030717797743423
chr20	41920800	41921800	-1.169407837187972
chr20	41920900	41921900	-1.538474941664988
chr20	41921000	41922000	-2.506386530235128
chr20	41921100	41922100	-3.227579142924973
chr20	41921200	41922200	-2.7987237445012503
chr20	41921300	41922300	-2.9405563075264216
chr20	41921400	41922400	-3.282073336345778
chr20	41921500	41922500	-3.194907645101684
chr20	41921600	41922600	-3.636293795008245
chr20	41921700	41922700	-3.0623341417765664
chr20	41921800	41922800	-3.26447117308434
chr20	41921900	41922900	-2.72214833605067
chr20	41922000	41923000	-1.9364971475811221
chr20	41922100	41923100	-0.9844058070287685
chr20	41922200	41923200	-1.3410880495465145
chr20	41922300	41923300	-1.2510822014490868
chr20	41922400	41923400	-1.2886070983805002
chr20	41922500	41923500	-0.8899684715177227
chr20	41922600	41923600	-0.7759458775717818
chr20	41922700	41923700	-0.5785115044080188
chr20	41922800	41923800	-0.9695407247399888
chr20	41922900	41923900	-1.152865914149768
chr20	41923000	41924000	-1.0999258904452642
chr20	41923100	41924100	-1.5095050325827364
chr20	41923200	41924200	-1.5427319496404184
chr20	41923300	41924300	-1.5915643226420262
chr20	41923400	41924400	-1.2643149181124729
chr20	41924400	41925400	-1.3104056608247476
chr20	41924500	41925500	-1.3914671097332
chr20	41924600	41925600	-1.084055443383818
chr20	41924700	41925700	-1.6925544469137317
chr20	41924800	41925800	-2.3508762050551253
chr20	41924900	41925900	-1.535644971633147
chr20	41925000	41926000	-1.5608370183933278
chr20	41925100	41926100	-2.174461182620746
chr20	41925200	41926200	-2.6870178323381304
chr20	41925300	41926300	-2.3307352008154902
chr20	41925400	41926400	-1.95157385572646
chr20	41925500	41926500	-1.7487975101991968
chr20	41925600	41926600	-1.5432276733124684
chr20	41925700	41926700	-1.3945282938041894
chr20	41925800	41926800	-1.269065431529798
chr20	41925900	41926900	-1.293313086880233
chr20	41926000	41927000	-1.5867432492864424
chr20	41926100	41927100	-1.201440664462055
chr20	41926200	41927200	-0.4043402148174248
chr20	41926300	41927300	-0.4982757744890463
chr20	41926400	41927400	-0.8198717831200405
chr20	41926500	41927500	-1.041720435877865
chr20	41926600	41927600	-1.254469751092707
chr20	41926700	41927700	-0.7398292467360693
chr20	41926800	41927800	-0.5605557746652855
chr20	41926900	41927900	-1.0757495024414705
chr20	41927000	41928000	-0.9597469934474046
chr20	41927100	41928100	-0.5373941647076759
chr20	41927200	41928200	-0.9771959643046646
chr20	41927300	41928300	-1.056045328268906
chr20	41927400	41928400	-1.5674362078408015
chr20	41927500	41928500	-1.8787470193439129
chr20	41927600	41928600	-2.2884287389763243
chr20	41927700	41928700	-2.576491000671878
chr20	41927800	41928800	-2.744035472025848
chr20	41927900	41928900	-2.4723661873065765
chr20	41928000	41929000	-2.644252602774821
chr20	41928100	41929100	-3.4546606099782418
chr20	41928200	41929200	-3.0409193133563206
chr20	41928300	41929300	-3.326250807373875
chr20	41928400	41929400	-2.201225224435848
chr20	41928500	41929500	-1.8284937359057785
chr20	41928600	41929600	-1.3913288634676513
chr20	41928700	41929700	-0.9527262447929572
chr20	41928800	41929800	-0.7240876622486361
chr20	41928900	41929900	-0.8092337800422004
chr20	41929000	41930000	-0.6451054978541316
chr20	41929100	41930100	0.07334900975258915
chr20	41929200	41930200	0.1405227888133768
chr20	41929300	41930300	0.4510209244670475
chr20	41929400	41930400	-0.622050366675325
chr20	41929500	41930500	-1.0470806915126878
chr20	41929600	41930600	-1.1069943410472476
chr20	41929700	41930700	-1.3533467929302554
chr20	41929800	41930800	-1.34425423465168
chr20	41929900	41930900	-1.1112539590958772
chr20	41930000	41931000	-1.095631882021051
chr20	41930100	41931100	-1.591758433446691
chr20	41930200	41931200	-2.045945882269458
chr20	41930300	41931300	-2.0356912721010976
chr20	41935100	41936100	-1.1833658925709527
chr20	41935200	41936200	-1.4651950865524048
chr20	41935300	41936300	-3.0147308616159125
chr20	41935400	41936400	-3.729423868594576
chr20	41935500	41936500	-3.9763451147158313
chr20	41935600	41936600	-3.5627851225410088
chr20	41935700	41936700	-3.0029323917601136
chr20	41935800	41936800	-3.2700591438386946
chr20	41935900	41936900	-2.8465758744024217
chr20	41936000	41937000	-2.857202960030552
chr20	41936100	41937100	-3.2743307599647147
chr20	41936200	41937200	-2.6069066813033945
chr20	41936300	41937300	-1.1673004184243196
chr20	41936400	41937400	-0.4032703679826392
chr20	41936500	41937500	-0.6642022557316289
chr20	41936600	41937600	-1.019762874173627
chr20	41936700	41937700	-1.1890985006585213
chr20	41936800	41937800	-0.9962884660665142
chr20	41936900	41937900	-1.4906862020261282
chr20	41937000	41938000	-1.168781160240787
chr20	41937100	41938100	-0.8748478439723307
chr20	41937200	41938200	-1.5558460536775631
chr20	41937300	41938300	-2.215055547567979
chr20	41937400	41938400	-2.3297184521669827
chr20	41937500	41938500	-1.873674544411732
chr20	41937600	41938600	-1.8166202277381227
chr20	41937700	41938700	-2.1139812560541578
chr20	41937800	41938800	-1.959673513782774
chr20	41937900	41938900	-1.720134352210964
chr20	41938000	41939000	-2.0034091409875265
chr20	41938100	41939100	-1.8696758972470842
chr20	41938200	41939200	-1.733512813228674
chr20	41938300	41939300	-1.2906648878435982
chr20	41938400	41939400	-1.0938542343377005
chr20	41938500	41939500	-0.8598743062134842
chr20	41938600	41939600	-1.1859034418450571
chr20	41938700	41939700	-0.7411922451732204
chr20	41938800	41939800	-0.8051093875567586
chr20	41938900	41939900	-0.27868627296827664
chr20	41939000	41940000	-0.22106556127286167
chr20	41939100	41940100	0.4094694518387058
chr20	41939200	41940200	0.14601692164637714
chr20	41939300	41940300	-0.3550148194144072
chr20	41939400	41940400	-0.9210951900193104
chr20	41939500	41940500	-0.8439293534444747
chr20	41939600	41940600	-0.7213137786819047
chr20	41939700	41940700	-1.0069517979102065
chr20	41939800	41940800	-0.9171501285137059
chr20	41939900	41940900	-2.365863712447516
chr20	41940000	41941000	-3.0527133923492564
chr20	41940100	41941100	-3.369956521311224
chr20	41940200	41941200	-3.1580149464747684
chr20	41940300	41941300	-2.4085383813473817
chr20	41940400	41941400	-2.231374874846244
chr20	41940500	41941500	-2.6827862170139904
chr20	41940600	41941600	-3.28324932633082
chr20	41940700	41941700	-3.5372125077603505
chr20	41940800	41941800	-3.7239392018697504
chr20	41940900	41941900	-2.71919465681259
chr20	41941000	41942000	-2.4495068574123104
chr20	41941100	41942100	-2.830088979724214
chr20	41941200	41942200	-2.964835353592876
chr20	41941300	41942300	-3.3106599459863215
chr20	41941400	41942400	-3.2729198155826342
chr20	41941500	41942500	-2.377942222180061
chr20	41941600	41942600	-1.5940086625897951
chr20	41941700	41942700	-1.0053059298082183
chr20	41941800	41942800	-0.9659658647777358
chr20	41941900	41942900	-0.8482092942485803
chr20	41942000	41943000	-0.870879446912397
chr20	41942100	41943100	-0.9001570488049281
chr20	41942200	41943200	-0.2720499943542051
chr20	41942300	41943300	-0.6184917000732154
chr20	41942400	41943400	-0.3919066317829309
chr20	41942500	41943500	-1.0316169516334532
chr20	41942600	41943600	-0.8462309872367579
chr20	41942700	41943700	-1.7102245144602568
chr20	41942800	41943800	-1.6730750805987469
chr20	41942900	41943900	-2.5732666653293337
chr20	41943000	41944000	-2.2905313737794053
chr20	41943100	41944100	-1.9477153137716825
chr20	41943200	41944200	-1.964928311781701
chr20	41943300	41944300	-1.4931023779374275
chr20	41943400	41944400	-1.3495385464542438
chr20	41943500	41944500	-1.102621506636556
chr20	41943600	41944600	-1.5799891784122024
chr20	41943700	41944700	-1.2272161162533843
chr20	41943800	41944800	-1.2075249667379788
chr20	41943900	41944900	-0.6738284505665699
chr20	41944000	41945000	-0.6953523039775823
chr20	41944100	41945100	-0.7370043513784097
chr20	41944200	41945200	-0.9178139913285605
chr20	41944300	41945300	-0.8584010855598584
chr20	41944400	41945400	-1.560264501690076
chr20	41944500	41945500	-2.26709811710126
chr20	41944600	41945600	-1.9959254032866385
chr20	41944700	41945700	-1.1871050237089686
chr20	41944800	41945800	-1.0800465345062795
chr20	41944900	41945900	-1.0311161098247228
chr20	41945000	41946000	-1.4554317576736049
chr20	41945100	41946100	-2.5031845226686773
chr20	41945200	41946200	-2.6819728975694517
chr20	41945300	41946300	-2.9272972802348804
chr20	41945400	41946400	-2.627852742507021
chr20	41945500	41946500	-2.1094830382617995
chr20	41945600	41946600	-2.336033076836405
chr20	41945700	41946700	-2.7027257896358687
chr20	41945800	41946800	-2.6472576547419524
chr20	41945900	41946900	-2.832788147044839
chr20	41946000	41947000	-2.8441706991177904
chr20	41946100	41947100	-2.4697303669518225
chr20	41946200	41947200	-2.2218194369940174
chr20	41946300	41947300	-2.0821168247176898
chr20	41946400	41947400	-1.7887661695457826
chr20	41946500	41947500	-2.4038914833730805
chr20	41946600	41947600	-2.965895342267112
chr20	41946700	41947700	-3.021251849023647
chr20	41946800	41947800	-2.8117593047870995
chr20	41946900	41947900	-2.7491044100193407
chr20	41947000	41948000	-2.3209380102975437
chr20	41947100	41948100	-2.594601024683643
chr20	41947200	41948200	-3.2402982320594385
chr20	41947300	41948300	-3.0134362317888037
chr20	41947400	41948400	-3.674775509436614
chr20	41947500	41948500	-3.2764175275696803
chr20	41947600	41948600	-2.428344480480226
chr20	41947700	41948700	-2.307868428864192
chr20	41947800	41948800	-2.5617975008013354
chr20	41947900	41948900	-2.307328930145016
chr20	41948000	41949000	-2.2590833635009466
chr20	41948100	41949100	-2.463032709213962
chr20	41948200	41949200	-1.6983973656515812
chr20	41948300	41949300	-1.9731046448011955
chr20	41948400	41949400	-1.4244282611570809
chr20	41948500	41949500	-1.863590648109512
chr20	41948600	41949600	-2.1224859898356074
chr20	41948700	41949700	-1.9687749156404108
chr20	41948800	41949800	-1.9343614863520189
chr20	41948900	41949900	-2.216612990912928
chr20	41949000	41950000	-2.20111940895898
chr20	41949100	41950100	-1.4358717352160857
chr20	41949200	41950200	-1.7215425120318344
chr20	41949300	41950300	-1.5149119807567284
chr20	41949400	41950400	-1.6787032948555547
chr20	41949500	41950500	-0.936462478357068
chr20	41949600	41950600	-1.2856395309081066
chr20	41949700	41950700	-1.1895199704493042
chr20	41949800	41950800	-1.0578785809343692
chr20	41949900	41950900	-0.8897242732650709
chr20	41950000	41951000	-0.8077355095520583
chr20	41950100	41951100	-0.5296420006490044
chr20	41950200	41951200	-0.2522587305275353
chr20	41950300	41951300	-0.8045145789867553
chr20	41950400	41951400	-0.8478139500926707
chr20	41950500	41951500	-1.183952789152357
chr20	41950600	41951600	-0.7689082489656259
chr20	41950700	41951700	-0.8353891463978012
chr20	41950800	41951800	-0.4004519755881937
chr20	41950900	41951900	-0.16995912520003134
chr20	41951000	41952000	-0.38966383478034006
chr20	41951100	41952100	-0.4831783085706658
chr20	41951200	41952200	-0.8476673553689218
chr20	41951300	41952300	-0.06422196491261276
chr20	41951400	41952400	0.183489836940922
chr20	41952800	41953800	-2.571025695803812
chr20	41952900	41953900	-2.1454398934107504
chr20	41953000	41954000	-1.6335500785020158
chr20	41953100	41954100	-1.585485649012519
chr20	41953200	41954200	-1.106502916785964
chr20	41953300	41954300	-0.8403038104150939
chr20	41953400	41954400	0.1252734792816523
chr20	41953500	41954500	-0.04124950841917063
chr20	41953600	41954600	-0.18090258866437864
chr20	41953700	41954700	-0.6357462168410954
chr20	41953800	41954800	-1.0576914866112264
chr20	41953900	41954900	-1.3928718173647374
chr20	41954000	41955000	-1.5464142466754955
chr20	41954100	41955100	-1.7699727736816573
chr20	41954200	41955200	-2.486270873297875
chr20	41954300	41955300	-3.0305482742902323
chr20	41954400	41955400	-3.80690993131375
chr20	41954500	41955500	-4.298285620264395
chr20	41954600	41955600	-4.302106431273808
chr20	41954700	41955700	-3.829004465503728
chr20	41954800	41955800	-3.012053197728445
chr20	41954900	41955900	-3.168100474513262
chr20	41955000	41956000	-3.6431330720395243
chr20	41955100	41956100	-3.5313160453233823
chr20	41955200	41956200	-3.4340712730278797
chr20	41955300	41956300	-2.8953042123931536
chr20	41955400	41956400	-2.331748566570561
chr20	41955500	41956500	-1.3563077073314598
chr20	41955600	41956600	-0.7041438466364471
chr20	41955700	41956700	-0.6863576067545799
chr20	41955800	41956800	-0.9396691666831142
chr20	41956200	41957200	-0.7049148501029653
chr20	41956300	41957300	0.02310135111036836
chr20	41956400	41957400	-0.11351765936361785
chr20	41956500	41957500	0.2943269297545497
chr20	41956600	41957600	-0.42584121882900905
chr20	41956700	41957700	-0.2535721743220969
chr20	41956800	41957800	0.21249965704455745
chr20	41956900	41957900	-0.5843843377824027
chr20	41957000	41958000	-1.038505769800194
chr20	41957100	41958100	-0.8546977782536336
chr20	41957200	41958200	-0.6034848049440046
chr20	41957300	41958300	-0.3864974523302483
chr20	41957400	41958400	-0.5353849384168237
chr20	41957500	41958500	-1.3481928985342844
chr20	41957600	41958600	-0.4646937504852671
chr20	41957700	41958700	-0.6259780935554439
chr20	41957800	41958800	-1.5275365023690517
chr20	41957900	41958900	-0.9534427301948672
chr20	41958000	41959000	-0.9230091959121676
chr20	41958100	41959100	-0.8559025184787388
chr20	41958200	41959200	-1.049402168576106
chr20	41958300	41959300	-1.4509637136030489
chr20	41958400	41959400	-1.344421629061355
chr20	41958500	41959500	-1.3916918402791962
chr20	41958600	41959600	-1.6299836621737367
chr20	41958700	41959700	-2.318430466047704
chr20	41958800	41959800	-2.410774655593101
chr20	41958900	41959900	-3.3386332916494075
chr20	41959000	41960000	-3.61251115602477
chr20	41959100	41960100	-3.5987411427598146
chr20	41959200	41960200	-3.9013002459599884
chr20	41959300	41960300	-3.765197363802875
chr20	41959400	41960400	-3.5369721892432944
chr20	41959500	41960500	-3.197561627349103
chr20	41959600	41960600	-3.5088004062511366
chr20	41959700	41960700	-2.9045080398499565
chr20	41959800	41960800	-3.244178333542748
chr20	41959900	41960900	-2.176354787102357
chr20	41960000	41961000	-2.1321402984362705
chr20	41960100	41961100	-2.268303189169904
chr20	41960200	41961200	-1.5987621453280725
chr20	41960300	41961300	-1.4374635597180736
chr20	41960400	41961400	-1.2753386439974554
chr20	41960500	41961500	-1.6009128126904697
chr20	41960600	41961600	-1.4436344396033738
chr20	41960700	41961700	-1.9368063464308407
chr20	41960800	41961800	-1.1889513139721095
chr20	41960900	41961900	-1.6587224267151357
chr20	41961000	41962000	-1.457004169768547
chr20	41961100	41962100	-1.451876310156596
chr20	41961200	41962200	-1.6769956930988057
chr20	41961300	41962300	-2.285516356686212
chr20	41961400	41962400	-1.936482947510011
chr20	41961500	41962500	-1.3098916556151614
chr20	41961600	41962600	-1.12216510726269
chr20	41961700	41962700	-0.937100626156928
chr20	41961800	41962800	-0.27252264725373243
chr20	41961900	41962900	-0.26689781498263704
chr20	41962000	41963000	-0.5416762226839579
chr20	41962100	41963100	-0.8684031052315043
chr20	41962200	41963200	-1.1532297000633014
chr20	41962300	41963300	-1.2360584272673871
chr20	41962400	41963400	-1.5373036288167663
chr20	41962500	41963500	-1.6248356920901126
chr20	41962600	41963600	-1.6343486926751645
chr20	41962700	41963700	-2.074688278722846
chr20	41962800	41963800	-2.5863392171281547
chr20	41962900	41963900	-2.636546974821795
chr20	41963000	41964000	-1.947745996822663
chr20	41963100	41964100	-1.1563433061504893
chr20	41963200	41964200	-0.7397242677253567
chr20	41963300	41964300	-0.4221017944812834
chr20	41963400	41964400	0.10413838637336388
chr20	41963500	41964500	0.17367623481713906
chr20	41963600	41964600	0.007244442902411141
chr20	41963700	41964700	0.5565238593877648
chr20	41963800	41964800	0.1748737525677788
chr20	41963900	41964900	0.26716963480798744
chr20	41964000	41965000	-0.6011919612786385
chr20	41964100	41965100	-0.9076809626826194
chr20	41964200	41965200	-1.2051575772047964
chr20	41964300	41965300	-1.374608509160122
chr20	41964400	41965400	-1.8848980965032869
chr20	41964500	41965500	-1.6916323877321369
chr20	41964600	41965600	-1.9600745213374977
chr20	41964700	41965700	-2.0817217556740246
chr20	41964800	41965800	-1.8754313026210223
chr20	41964900	41965900	-2.6120578995965347
chr20	41965000	41966000	-2.7164672065172764
chr20	41965100	41966100	-3.7028118269310752
chr20	41965200	41966200	-4.5111154570906065
chr20	41965300	41966300	-4.664801099481107
chr20	41965400	41966400	-4.631053209593993
chr20	41965500	41966500	-5.154418492942418
chr20	41965600	41966600	-4.377204023771155
chr20	41965700	41966700	-4.402582437166571
chr20	41965800	41966800	-4.271348847520774
chr20	41965900	41966900	-3.970658852583061
chr20	41966000	41967000	-4.04226492288656
chr20	41966100	41967100	-4.171230802713873
chr20	41966200	41967200	-3.7008154507291318
chr20	41966300	41967300	-3.5396093961588186
chr20	41966400	41967400	-3.4479653075655605
chr20	41966500	41967500	-2.722312776242993
chr20	41966600	41967600	-3.7575210284588367
chr20	41966700	41967700	-3.7942811058404016
chr20	41966800	41967800	-3.950476860710436
chr20	41966900	41967900	-3.86194767774284
chr20	41967000	41968000	-3.125550311126345
chr20	41967100	41968100	-2.7015273379727
chr20	41967200	41968200	-2.280138855509792
chr20	41967300	41968300	-2.320218682806153
chr20	41967400	41968400	-2.2376535800921715
chr20	41967500	41968500	-2.65882656000768
chr20	41967600	41968600	-2.2959596031454867
chr20	41967700	41968700	-2.007257594778145
chr20	41967800	41968800	-2.3886485089780547
chr20	41967900	41968900	-2.649447615904181
chr20	41968000	41969000	-3.177778725088158
chr20	41968100	41969100	-2.4999837377964123
chr20	41968200	41969200	-2.6410019594727925
chr20	41968300	41969300	-2.658326494786765
chr20	41968400	41969400	-2.5984181923412613
chr20	41968500	41969500	-2.7518819674607893
chr20	41968600	41969600	-1.992171030517372
chr20	41968700	41969700	-1.6203566201203023
chr20	41968800	41969800	-1.0928343315126106
chr20	41968900	41969900	-0.2547000604413072
chr20	41969000	41970000	0.09865184081410183
chr20	41969100	41970100	0.01959441303348244
chr20	41969200	41970200	0.6525640616360321
chr20	41969300	41970300	0.6345391547989379
chr20	41969400	41970400	0.1300479879747251
chr20	41969500	41970500	0.9326235711353656
chr20	41969600	41970600	0.6197659285588676
chr20	41969700	41970700	0.16428117296826153
chr20	41969800	41970800	0.11406988860162698
chr20	41969900	41970900	-0.3578272561577323
chr20	41970000	41971000	-0.31405977298933896
chr20	41970100	41971100	-0.4230376602781803
chr20	41971500	41972500	-1.1503606872826455
chr20	41971600	41972600	-0.7994206590775355
chr20	41971700	41972700	-0.8972324144987406
chr20	41971800	41972800	-1.4772305998092041
chr20	41971900	41972900	-1.6555026041938827
chr20	41972000	41973000	-1.5838432598002663
chr20	41972100	41973100	-1.4979697710677806
chr20	41972200	41973200	-1.133739195677637
chr20	41972300	41973300	-1.0342250366654566
chr20	41972400	41973400	-1.2984162607745922
chr20	41972900	41973900	-1.768724912290583
chr20	41973000	41974000	-2.410734188826644
chr20	41973100	41974100	-2.6177797065531303
chr20	41973200	41974200	-3.6509816908968316
chr20	41973300	41974300	-4.225833885957759
chr20	41973400	41974400	-3.84994924170312
chr20	41973500	41974500	-3.6099474896781922
chr20	41973600	41974600	-3.447334752331832
chr20	41973700	41974700	-2.5825528278070533
chr20	41973800	41974800	-2.5917257035220604
chr20	41973900	41974900	-3.0392040011962838
chr20	41974000	41975000	-2.5553530530966526
chr20	41974100	41975100	-2.4811194831554566
chr20	41974200	41975200	-1.043385570169396
chr20	41974300	41975300	-0.578365879765208
chr20	41974400	41975400	-0.6402484716188077
chr20	41974500	41975500	-0.7720340036515042
chr20	41974600	41975600	-0.7053447154863521
chr20	41974700	41975700	-1.3951692965537978
chr20	41974800	41975800	-1.2105039018572477
chr20	41974900	41975900	0.009393416287142884
chr20	41975300	41976300	-2.77519689630654
chr20	41975400	41976400	-2.4712828257022545
chr20	41975500	41976500	-2.401554035988169
chr20	41975600	41976600	-1.5863907297965982
chr20	41975700	41976700	-1.8029053477698893
chr20	41975800	41976800	-1.8557364722993144
chr20	41975900	41976900	-1.6664315951423323
chr20	41976000	41977000	-2.2206834358649017
chr20	41976100	41977100	-1.8433258684340919
chr20	41976200	41977200	-1.9038052783917525
chr20	41976300	41977300	-1.836867625090076
chr20	41976400	41977400	-2.275466119796248
chr20	41976500	41977500	-1.9530711431181456
chr20	41976600	41977600	-2.600716427269389
chr20	41976700	41977700	-2.2667617889296814
chr20	41976800	41977800	-2.6374045423188552
chr20	41976900	41977900	-3.0358653850976527
chr20	41977000	41978000	-2.538232571206862
chr20	41977100	41978100	-2.6308767134891053
chr20	41977200	41978200	-2.258322158592966
chr20	41977300	41978300	-1.983360706285944
chr20	41977400	41978400	-1.8667549640939995
chr20	41977500	41978500	-2.2983992943814804
chr20	41977600	41978600	-2.3616124522226642
chr20	41977700	41978700	-2.9909194570116813
chr20	41977800	41978800	-2.49210353104018
chr20	41977900	41978900	-2.7436523302497013
chr20	41978000	41979000	-3.2885235429845268
chr20	41978100	41979100	-3.3773454964075382
chr20	41978200	41979200	-3.287183463488283
chr20	41978300	41979300	-3.4727458954703025
chr20	41978400	41979400	-3.6418700306353022
chr20	41978500	41979500	-3.194014054903397
chr20	41978600	41979600	-2.840521690406153
chr20	41978700	41979700	-1.954431603540194
chr20	41978800	41979800	-1.7927756547726528
chr20	41978900	41979900	-1.3128140381406506
chr20	41979000	41980000	-0.6213807799999853
chr20	41979100	41980100	-0.06188503679366447
chr20	41979200	41980200	0.3358610569851362
chr20	41979300	41980300	0.5682895604732805
chr20	41979400	41980400	1.3791114222813579
chr20	41979500	41980500	1.2246993640007455
chr20	41980300	41981300	-1.9782368492017668
chr20	41980400	41981400	-2.341822552121079
chr20	41980500	41981500	-3.024709550065426
chr20	41980600	41981600	-3.1024731060001844
chr20	41980700	41981700	-3.189912134964936
chr20	41980800	41981800	-2.925855710020297
chr20	41980900	41981900	-2.761187877693039
chr20	41981000	41982000	-2.9951034004907404
chr20	41981100	41982100	-2.66954036956137
chr20	41981200	41982200	-2.5115422693356275
chr20	41981300	41982300	-2.392578527166376
chr20	41981400	41982400	-2.267339390638586
chr20	41981500	41982500	-1.8576799085577398
chr20	41981600	41982600	-1.9811697293550816
chr20	41981700	41982700	-1.4850996304230124
chr20	41981800	41982800	-1.18166075839861
chr20	41981900	41982900	-1.3667756215341589
chr20	41982000	41983000	-1.56002181129218
chr20	41982100	41983100	-1.88072088998792
chr20	41982200	41983200	-2.0104593525482644
chr20	41982300	41983300	-1.2325317176510937
chr20	41982400	41983400	-0.803570723448286
chr20	41982500	41983500	-0.6146754375293199
chr20	41982600	41983600	-0.15631897531749694
chr20	41982700	41983700	-0.9509488507034356
chr20	41982800	41983800	-1.9137638794508725
chr20	41982900	41983900	-2.0490277104180707
chr20	41983000	41984000	-1.880017146031745
chr20	41983100	41984100	-1.8700330743708689
chr20	41983200	41984200	-1.653223707730379
chr20	41983300	41984300	-1.9447954045639044
chr20	41983400	41984400	-1.5799737679241035
chr20	41983500	41984500	-1.3566298656324882
chr20	41983600	41984600	-1.3271466971101409
chr20	41983700	41984700	-1.5457263142229567
chr20	41983800	41984800	-1.9482857989717348
chr20	41983900	41984900	-2.0832448523227542
chr20	41984000	41985000	-1.939626047186304
chr20	41984100	41985100	-2.625721481288576
chr20	41984200	41985200	-2.4194213085603082
chr20	41984300	41985300	-2.046193422830193
chr20	41984400	41985400	-2.6877766533238923
chr20	41984500	41985500	-3.325966549116615
chr20	41984600	41985600	-3.03366099436135
chr20	41984700	41985700	-2.4411525287833378
chr20	41984800	41985800	-1.9060625782641647
chr20	41984900	41985900	-2.064819178825956
chr20	41985000	41986000	-2.3990407812487704
chr20	41985100	41986100	-1.4587852159611032
chr20	41985200	41986200	-2.058797684229346
chr20	41985300	41986300	-2.3948977694066973
chr20	41985400	41986400	-2.5927626340599805
chr20	41985500	41986500	-1.78902049078616
chr20	41985600	41986600	-2.409672392113197
chr20	41985700	41986700	-2.975448279965564
chr20	41985800	41986800	-3.348600600919165
chr20	41985900	41986900	-3.2124515484381484
chr20	41986000	41987000	-2.8658050339552075
chr20	41986100	41987100	-3.745925931590791
chr20	41986200	41987200	-3.767428973106591
chr20	41986300	41987300	-3.461979562693972
chr20	41986400	41987400	-3.4182486576458286
chr20	41986500	41987500	-4.029188641644194
chr20	41986600	41987600	-4.2063373549071015
chr20	41986700	41987700	-4.272300559480762
chr20	41986800	41987800	-3.640882299404379
chr20	41986900	41987900	-3.663757816818158
chr20	41987000	41988000	-3.4709211681139336
chr20	41987100	41988100	-3.0046953265171963
chr20	41987200	41988200	-2.796082748035946
chr20	41987300	41988300	-3.055570698985808
chr20	41987400	41988400	-2.472182150053968
chr20	41987500	41988500	-2.5932286357662355
chr20	41987600	41988600	-1.6706023083549386
chr20	41987700	41988700	-1.137026039179175
chr20	41987800	41988800	-1.4128902530001053
chr20	41987900	41988900	-1.4267881596852412
chr20	41988000	41989000	-1.5872945876115128
chr20	41988100	41989100	-1.96068970462172
chr20	41988200	41989200	-1.4874897761213746
chr20	41988300	41989300	-1.5940296399835214
chr20	41988400	41989400	-2.105175303266745
chr20	41988500	41989500	-0.7467568423118338
chr20	41988600	41989600	-0.8298688624579119
chr20	41988700	41989700	-0.7904366051960201
chr20	41988800	41989800	-0.3896009266213549
chr20	41988900	41989900	0.4260679784769472
chr20	41989000	41990000	0.8122603973789211
chr20	41989100	41990100	1.3744424637529609
chr20	41989200	41990200	0.4567255883780581
chr20	41989300	41990300	0.798216512205787
chr20	41989400	41990400	0.9559784204565356
chr20	41989500	41990500	0.3312004452259257
chr20	41989600	41990600	0.06837835006468614
chr20	41989700	41990700	0.18858483300594453
chr20	41989800	41990800	-0.027073122864205684
chr20	41989900	41990900	-0.4537509951621803
chr20	41990000	41991000	-0.572060999997607
chr20	41990100	41991100	-0.16395253189291648
chr20	41990200	41991200	0.3451211743510032
chr20	41990300	41991300	0.29074293309712074
chr20	41990400	41991400	0.6765281572723385
chr20	41990500	41991500	0.8423450292051334
chr20	41990600	41991600	1.1991860359516704
chr20	41990700	41991700	1.271792156228322
chr20	41990800	41991800	1.2898639258721647
chr20	41990900	41991900	1.4639935924430958
chr20	41991000	41992000	0.9059816744893797
chr20	41991100	41992100	0.5573877855659116
chr20	41991200	41992200	0.879356782582766
chr20	41991300	41992300	0.4506254943921182
chr20	41991400	41992400	0.5012227814099953
chr20	41991500	41992500	0.4848671812463648
chr20	41991600	41992600	-0.08407086098323406
chr20	41991700	41992700	-0.2615937050184338
chr20	41991800	41992800	-0.8955810029294436
chr20	41991900	41992900	-0.5932544512874066
chr20	41992000	41993000	-0.37519450820678657
chr20	41992100	41993100	-0.9032043603818616
chr20	41992200	41993200	-1.2960691796231203
chr20	41992300	41993300	-0.7160759788886676
chr20	41992400	41993400	-1.0952913692889903
chr20	41992500	41993500	-1.2221659315873146
chr20	41992600	41993600	-1.3529169631847362
chr20	41992700	41993700	-1.3223320406269068
chr20	41992800	41993800	-1.0801854310128531
chr20	41992900	41993900	-1.0515796049332664
chr20	41993000	41994000	-1.1153163743180738
chr20	41993100	41994100	-0.08773333965124036
chr20	41993200	41994200	0.36967323349891545
chr20	41993300	41994300	0.6224900957533459
chr20	41993400	41994400	1.0004591461567367
chr20	41993500	41994500	1.0983186126733575
chr20	41993600	41994600	1.7150040951256735
chr20	41993700	41994700	1.5843007567923797
chr20	41993800	41994800	2.0078380563103653
chr20	41993900	41994900	1.6699946959451697
chr20	41994000	41995000	2.1045165896483176
chr20	41996400	41997400	0.3096333275571978
chr20	41996500	41997500	0.03420334239565724
chr20	41996600	41997600	0.2670257006759137
chr20	41996700	41997700	0.5474889988220163
chr20	41996800	41997800	0.17581592123302786
chr20	41996900	41997900	0.7333706367361268
chr20	41997000	41998000	0.1266775741037682
chr20	41997100	41998100	0.09761279915629394
chr20	41997200	41998200	-0.01933850706597625
chr20	41997300	41998300	-0.4847808262326215
chr20	41997400	41998400	-0.2587636537460988
chr20	41997500	41998500	-0.5159775873127634
chr20	41997600	41998600	-0.06197270787823553
chr20	41997700	41998700	0.2684705758638712
chr20	41997800	41998800	1.2920057924249897
chr20	41997900	41998900	1.5605057993884113
chr20	41998000	41999000	1.9702636410830228
chr20	41998100	41999100	2.1202727693950267
chr20	41998200	41999200	2.403525435838657
chr20	41998300	41999300	2.8028398802925167
chr20	41998400	41999400	2.9088335820996267
chr20	41998500	41999500	2.9543767957734017
chr20	41999200	42000200	-0.7554147646156436
chr20	41999300	42000300	-1.2998506465599011
chr20	41999400	42000400	-1.7694101526937038
chr20	41999500	42000500	-1.6933967880138132
chr20	41999600	42000600	-2.2175715722966602
chr20	41999700	42000700	-1.4899389648187569
chr20	41999800	42000800	-1.474161617379992
chr20	41999900	42000900	-0.4196281093250813
chr20	42000000	42001000	-0.22024636898312192
chr20	42000100	42001100	-0.7275950392011283
chr20	42000200	42001200	-0.6822740309186193
chr20	42000300	42001300	-0.6141600451677593
chr20	42000400	42001400	0.023334684270891345
chr20	42000500	42001500	-0.20029623534340105
chr20	42000600	42001600	0.8869226593145514
chr20	42000700	42001700	0.6702013194486292
chr20	42000800	42001800	1.2745801274709148
chr20	42000900	42001900	0.9997992224118556
chr20	42001000	42002000	1.856649630993462
chr20	42001100	42002100	2.2771386178724726
chr20	42001200	42002200	2.0962127797176087
chr20	42001300	42002300	2.2464877342494805
chr20	42001400	42002400	1.9385707919334088
chr20	42001500	42002500	2.2791604839969404
chr20	42001600	42002600	1.6481393280303216
chr20	42003000	42004000	-0.3901298950857435
chr20	42003100	42004100	-0.1475357907092406
chr20	42003200	42004200	-0.07939114875622816
chr20	42003300	42004300	-1.7868672690789549
chr20	42003400	42004400	-1.2023070893686272
chr20	42003500	42004500	-1.5828209718365356
chr20	42003600	42004600	-1.9162594152430696
chr20	42003700	42004700	-2.3762497753883283
chr20	42003800	42004800	-2.8490026367818206
chr20	42003900	42004900	-2.027912464636044
chr20	42004000	42005000	-2.406030886344852
chr20	42004100	42005100	-2.3828215368280468
chr20	42004200	42005200	-2.357939582109984
chr20	42004300	42005300	-1.1910322230994237
chr20	42004400	42005400	-1.881039315664894
chr20	42004500	42005500	-1.80356530501026
chr20	42004600	42005600	-1.7682957740694485
chr20	42004700	42005700	-1.1282790984422155
chr20	42004800	42005800	-1.3731202227200874
chr20	42004900	42005900	-2.1380659084530307
chr20	42005000	42006000	-2.3540368295406924
chr20	42005100	42006100	-2.2014868631637925
chr20	42005200	42006200	-2.7448490908298617
chr20	42005300	42006300	-2.8662580580541315
chr20	42005400	42006400	-2.6794275571183306
chr20	42005500	42006500	-2.6886106739586566
chr20	42005600	42006600	-2.4739495258281288
chr20	42005700	42006700	-2.5715019999037896
chr20	42005800	42006800	-2.1359974919612883
chr20	42005900	42006900	-1.994940565290916
chr20	42006000	42007000	-1.170519058676506
chr20	42006100	42007100	-1.93276967519952
chr20	42006200	42007200	-2.226234848484127
chr20	42006300	42007300	-2.1513218645823184
chr20	42006400	42007400	-2.227315274821544
chr20	42006500	42007500	-1.9571694786957528
chr20	42006600	42007600	-1.999724865406784
chr20	42006700	42007700	-2.0299386415054874
chr20	42006800	42007800	-1.9808258315729017
chr20	42006900	42007900	-1.8025205844348984
chr20	42007000	42008000	-2.16005418488308
chr20	42007100	42008100	-2.150206330519427
chr20	42007200	42008200	-1.469660943622494
chr20	42007300	42008300	-0.9748049325871394
chr20	42007400	42008400	-0.816970664043665
chr20	42007500	42008500	-1.1247336824253402
chr20	42007600	42008600	-1.2957959382927735
chr20	42007700	42008700	-1.8419944308780882
chr20	42007800	42008800	-2.0749197888585402
chr20	42007900	42008900	-2.23465768848656
chr20	42008000	42009000	-1.847515056883856
chr20	42008100	42009100	-1.4999355104321597
chr20	42008200	42009200	-1.5246268897390114
chr20	42008300	42009300	-1.983789254304041
chr20	42008400	42009400	-2.0645380844342243
chr20	42008500	42009500	-1.941196769526192
chr20	42008600	42009600	-1.2147165340077593
chr20	42008700	42009700	-1.1003883725336379
chr20	42008800	42009800	-0.9987009735835112
chr20	42008900	42009900	-0.456779088177464
chr20	42009000	42010000	-0.6058705212111698
chr20	42009100	42010100	-0.8135668866923491
chr20	42009200	42010200	-0.8546490628093615
chr20	42009300	42010300	-0.702513794950153
chr20	42009400	42010400	-0.13985397124885354
chr20	42009500	42010500	-0.12118623131117652
chr20	42009600	42010600	-0.7470297701616798
chr20	42009700	42010700	-0.20535571354446572
chr20	42009800	42010800	-0.21224310001157293
chr20	42009900	42010900	-0.5104083095609591
chr20	42010000	42011000	-0.7072524830729706
chr20	42010100	42011100	-1.1103369706524888
chr20	42010200	42011200	-0.8943348146093625
chr20	42010300	42011300	-0.8191772046245147
chr20	42010400	42011400	-1.229192523205794
chr20	42010500	42011500	-1.3417049918817732
chr20	42010600	42011600	-1.2182979669996714
chr20	42010700	42011700	-0.6913195384397903
chr20	42010800	42011800	-0.8934611010872046
chr20	42010900	42011900	-0.8326352429946082
chr20	42011000	42012000	-1.460793376946224
chr20	42011100	42012100	-1.5120749041899704
chr20	42011200	42012200	-1.4085898003617332
chr20	42011300	42012300	-2.031654839004459
chr20	42011400	42012400	-1.8787189045398984
chr20	42011500	42012500	-1.653538188398462
chr20	42011600	42012600	-2.284927717038628
chr20	42011700	42012700	-3.1010689301898364
chr20	42011800	42012800	-3.08821765093588
chr20	42011900	42012900	-2.6506153345979597
chr20	42012000	42013000	-2.011738911154214
chr20	42012100	42013100	-1.5225389568533976
chr20	42012200	42013200	-2.6928939592416583
chr20	42012300	42013300	-2.7172219647208267
chr20	42012400	42013400	-2.523940497540708
chr20	42012500	42013500	-2.598209948387068
chr20	42012600	42013600	-2.579615903910947
chr20	42012700	42013700	-2.204544209535125
chr20	42012800	42013800	-1.610325331815319
chr20	42012900	42013900	-1.9744424880153129
chr20	42013000	42014000	-1.998174729353075
chr20	42013100	42014100	-1.7925925188429928
chr20	42013200	42014200	-1.4985467292866654
chr20	42013300	42014300	-0.7122937652436384
chr20	42013400	42014400	-0.7641163579609386
chr20	42013500	42014500	-0.4649359532713496
chr20	42013600	42014600	0.3255768187198534
chr20	42013700	42014700	0.15023203657345174
chr20	42013800	42014800	-0.29523396820920056
chr20	42013900	42014900	-0.2935117055746396
chr20	42014000	42015000	-0.0695552491545029
chr20	42014100	42015100	-0.6823614076962887
chr20	42014200	42015200	-0.8123211919451411
chr20	42014300	42015300	-1.0983898383821027
chr20	42014400	42015400	-1.078756214371
chr20	42014500	42015500	-0.7857449913071745
chr20	42014600	42015600	-0.8763952916169405
chr20	42014700	42015700	-1.1647491009118132
chr20	42014800	42015800	-1.3680427312916594
chr20	42014900	42015900	-1.3442841533567411
chr20	42015000	42016000	-1.5487456196207154
chr20	42015100	42016100	-1.6769837194060366
chr20	42015200	42016200	-1.0779211024098176
chr20	42015300	42016300	-1.1615925499119977
chr20	42015400	42016400	-1.080130243393462
chr20	42015500	42016500	-1.3456469345667712
chr20	42015600	42016600	-1.1706873070511925
chr20	42015700	42016700	-0.4307244822978294
chr20	42015800	42016800	-0.054868036622115285
chr20	42016900	42017900	-0.8980399019008969
chr20	42017000	42018000	-0.8749704156958509
chr20	42017100	42018100	-0.9392535454299324
chr20	42017200	42018200	-1.7230214085778417
chr20	42017300	42018300	-1.9805258527356482
chr20	42017400	42018400	-1.9868090998683132
chr20	42017500	42018500	-2.22038849373896
chr20	42017600	42018600	-2.1557346393674544
chr20	42017700	42018700	-1.7481757484548253
chr20	42017800	42018800	-1.4708008107709936
chr20	42017900	42018900	-1.1492407750999811
chr20	42018000	42019000	-1.5194795793591882
chr20	42018100	42019100	-1.6338033705798412
chr20	42018200	42019200	-2.1110413560430588
chr20	42018300	42019300	-3.0560175601966577
chr20	42018400	42019400	-2.5159654301691035
chr20	42018500	42019500	-2.211952947153826
chr20	42018600	42019600	-2.8885915827482003
chr20	42018700	42019700	-2.5273617593275017
chr20	42018800	42019800	-2.9400796179986792
chr20	42018900	42019900	-3.5904771017094825
chr20	42019000	42020000	-3.5945353113903864
chr20	42019100	42020100	-3.7491606713490486
chr20	42019200	42020200	-3.0674730226531426
chr20	42019300	42020300	-2.133976757137372
chr20	42019400	42020400	-2.573122842052816
chr20	42019500	42020500	-2.83295384855609
chr20	42019600	42020600	-1.9394173294436308
chr20	42019700	42020700	-1.8397274680768687
chr20	42019800	42020800	-1.5087306073610829
chr20	42019900	42020900	-0.3687841203522037
chr20	42020000	42021000	-0.23220422974292257
chr20	42020100	42021100	-0.4645407937896329
chr20	42020200	42021200	-0.4059205553148584
chr20	42020300	42021300	-0.841975752524448
chr20	42020400	42021400	-0.3957008956302588
chr20	42020500	42021500	-0.5149790971404236
chr20	42020600	42021600	-0.9253755097260244
chr20	42020700	42021700	-1.6709112734597191
chr20	42020800	42021800	-1.5447653226803209
chr20	42020900	42021900	-1.7098324032436767
chr20	42021000	42022000	-1.8861977321240444
chr20	42021100	42022100	-1.2010856141211084
chr20	42021200	42022200	-1.3194354307521825
chr20	42021300	42022300	-1.2600071953103449
chr20	42021400	42022400	-1.7781202869140664
chr20	42021500	42022500	-2.141355791074055
chr20	42021600	42022600	-1.98959426396184
chr20	42021700	42022700	-1.298096196962517
chr20	42021800	42022800	-1.4916159455070288
chr20	42021900	42022900	-1.6901625683771966
chr20	42022000	42023000	-1.6905745247455826
chr20	42022100	42023100	-2.0424466807442494
chr20	42022200	42023200	-2.4358748100489143
chr20	42022300	42023300	-2.2431269598489334
chr20	42022400	42023400	-2.3087048754508115
chr20	42022500	42023500	-1.9791754837514688
chr20	42022600	42023600	-2.2526958862256983
chr20	42022700	42023700	-1.7141979939626115
chr20	42022800	42023800	-2.167852543392298
chr20	42022900	42023900	-3.1774243659699923
chr20	42023000	42024000	-4.398806758231606
chr20	42023100	42024100	-4.4123735143260125
chr20	42023200	42024200	-3.94264615936599
chr20	42023300	42024300	-3.2874059668667943
chr20	42023400	42024400	-2.921175557952689
chr20	42023500	42024500	-3.027569447991064
chr20	42023600	42024600	-2.6323118726965298
chr20	42023700	42024700	-2.8815482694984196
chr20	42023800	42024800	-2.74517160657953
chr20	42023900	42024900	-2.7610314118003587
chr20	42024000	42025000	-1.1264402010956598
chr20	42024100	42025100	-0.29091557705360777
chr20	42024200	42025200	-0.13306806413372424
chr20	42024300	42025300	-0.21953979841067364
chr20	42024400	42025400	-0.09354085328282492
chr20	42024500	42025500	0.2362418988400462
chr20	42024600	42025600	-0.08423994785582913
chr20	42024700	42025700	-0.4174460724443225
chr20	42024800	42025800	-0.4083097398510793
chr20	42024900	42025900	0.7151357944557124
chr20	42025000	42026000	0.4509068818789104
chr20	42025100	42026100	0.04037529916194557
chr20	42025200	42026200	-0.04564139278948896
chr20	42025300	42026300	-0.23420733153254725
chr20	42025400	42026400	-0.06795534234848624
chr20	42025500	42026500	-0.2450281495232648
chr20	42025600	42026600	0.02847648764532787
chr20	42025700	42026700	-0.16262888489632002
chr20	42025800	42026800	0.4208295821038753
chr20	42025900	42026900	-0.2361291883463439
chr20	42026000	42027000	-0.8533493217058495
chr20	42026100	42027100	-0.972513066804886
chr20	42026200	42027200	-1.5829509576157617
chr20	42026300	42027300	-1.6121418991815544
chr20	42026400	42027400	-2.1021579467792195
chr20	42026500	42027500	-2.9801452868950697
chr20	42026600	42027600	-3.4134810372875
chr20	42026700	42027700	-2.835005351948779
chr20	42026800	42027800	-3.256080226378997
chr20	42026900	42027900	-2.8240162878318493
chr20	42027000	42028000	-1.3166959841246224
chr20	42027100	42028100	-1.2570254028816603
chr20	42027200	42028200	-0.6193807604813292
chr20	42027300	42028300	-0.0362496962799569
chr20	42027400	42028400	-0.020352660168807653
chr20	42027500	42028500	0.7452675037777687
chr20	42027600	42028600	1.1066616384318515
chr20	42027700	42028700	1.4133110445435069
chr20	42027800	42028800	1.2533826929963179
chr20	42027900	42028900	1.0352516024232026
chr20	42028000	42029000	-0.07989011070738504
chr20	42028100	42029100	0.2040927433817556
chr20	42028200	42029200	0.18967360544993933
chr20	42028300	42029300	-0.4679396300204575
chr20	42028400	42029400	-0.5320270569457483
chr20	42028500	42029500	-0.6438224160443918
chr20	42028600	42029600	-1.3620103254631093
chr20	42028700	42029700	-1.9278524956053231
chr20	42028800	42029800	-1.7810610667200049
chr20	42028900	42029900	-1.2373805089842798
chr20	42029000	42030000	-1.1984624575160576
chr20	42029100	42030100	-1.4665728282924342
chr20	42029200	42030200	-1.2271094344636395
chr20	42029300	42030300	-1.2260206211005218
chr20	42029400	42030400	-1.4540806315355093
chr20	42029500	42030500	-1.6303774472504742
chr20	42029600	42030600	-0.13216526941991144
chr20	42029700	42030700	0.11248460111390013
chr20	42029800	42030800	0.3478337480105669
chr20	42029900	42030900	-0.3165541666458343
chr20	42030000	42031000	-0.38697358436621726
chr20	42030100	42031100	-0.4751206483210381
chr20	42030200	42031200	-0.4953569388503477
chr20	42030300	42031300	-0.6472326248829232
chr20	42030400	42031400	-0.11873849782969625
chr20	42030500	42031500	0.44321490163132055
chr20	42030600	42031600	-1.396807227821765
chr20	42030700	42031700	-1.4564902369195576
chr20	42030800	42031800	-2.063533494371807
chr20	42030900	42031900	-1.8398976508754183
chr20	42031000	42032000	-2.2789689532094055
chr20	42031100	42032100	-2.0885216343105624
chr20	42031200	42032200	-2.501762024832308
chr20	42031300	42032300	-2.6012706911091024
chr20	42031400	42032400	-2.941115534265463
chr20	42031500	42032500	-3.3589583374525462
chr20	42031600	42032600	-2.778877990015605
chr20	42031700	42032700	-3.382475019847824
chr20	42031800	42032800	-3.294356846525772
chr20	42031900	42032900	-3.2082007811998396
chr20	42032000	42033000	-2.8090625144444448
chr20	42032100	42033100	-3.0633694318431166
chr20	42032200	42033200	-3.1753433817275885
chr20	42032300	42033300	-2.472232142526644
chr20	42032400	42033400	-1.9329522750729493
chr20	42032500	42033500	-1.718573768820185
chr20	42032600	42033600	-1.2252830887707848
chr20	42032700	42033700	-0.453149055546984
chr20	42032800	42033800	-0.11318206103504068
chr20	42032900	42033900	-0.1316626350200028
chr20	42033000	42034000	-0.25214262593692105
chr20	42033100	42034100	-0.10182842702546244
chr20	42033200	42034200	-0.0411146210639454
chr20	42033300	42034300	-0.5125697208791739
chr20	42033400	42034400	-1.112349074402205
chr20	42033500	42034500	-0.9250047760426764
chr20	42033600	42034600	-1.573578003009125
chr20	42033700	42034700	-1.9479640924920916
chr20	42033800	42034800	-2.053087438692825
chr20	42033900	42034900	-2.602294210988855
chr20	42034000	42035000	-2.3695246190111487
chr20	42034100	42035100	-2.4838622255100864
chr20	42034200	42035200	-1.9608464824983385
chr20	42034300	42035300	-1.4460233464754562
chr20	42034400	42035400	-0.7862913129553024
chr20	42034500	42035500	-1.1830296095903998
chr20	42034600	42035600	-0.7633968774289264
chr20	42034700	42035700	-0.8278337995985238
chr20	42034800	42035800	-0.6128460390607617
chr20	42034900	42035900	-0.5572439774898148
chr20	42035000	42036000	-0.6488044226856251
chr20	42035100	42036100	-0.5771128349846089
chr20	42035200	42036200	-0.3165421199064724
chr20	42035300	42036300	-0.5955887471790209
chr20	42035400	42036400	-1.1725804453634443
chr20	42035500	42036500	-0.5533693238705336
chr20	42035600	42036600	-0.7572563692095178
chr20	42035700	42036700	-0.7910950752836101
chr20	42035800	42036800	-1.963837374960143
chr20	42035900	42036900	-1.6881018803664334
chr20	42036000	42037000	-1.6599069372552018
chr20	42036100	42037100	-1.5741273412913406
chr20	42036200	42037200	-1.7426654415124068
chr20	42036300	42037300	-1.9900581637062007
chr20	42036400	42037400	-1.8841040716916442
chr20	42036500	42037500	-2.642697257167775
chr20	42036600	42037600	-2.1864064191840384
chr20	42036700	42037700	-1.6045938873743708
chr20	42036800	42037800	-0.3796411733456523
chr20	42036900	42037900	0.008689341413109626
chr20	42037000	42038000	0.21792549424656554
chr20	42037100	42038100	0.3947375406577156
chr20	42037200	42038200	0.5692455061968529
chr20	42037300	42038300	0.877038766453142
chr20	42037400	42038400	0.9396358909749486
chr20	42037500	42038500	1.5462962347468263
chr20	42037600	42038600	1.7788704960981208
chr20	42037700	42038700	1.4602646737912433
chr20	42037800	42038800	1.292428152237329
chr20	42037900	42038900	1.7743858504987262
chr20	42038000	42039000	1.6048658521958445
chr20	42038100	42039100	1.8132006107447511
chr20	42038200	42039200	0.4441547937920664
chr20	42038300	42039300	-0.5779074751484672
chr20	42038400	42039400	-0.92236267158988
chr20	42038500	42039500	-0.9513994931737206
chr20	42038600	42039600	-0.9768561583371382
chr20	42039800	42040800	-0.7179612516762864
chr20	42039900	42040900	-0.919198841965296
chr20	42040000	42041000	-0.7938798443527657
chr20	42040100	42041100	-0.4836116155777474
chr20	42040200	42041200	-0.8993137056201274
chr20	42040300	42041300	-0.6250412804960143
chr20	42040400	42041400	-0.7550268812702473
chr20	42040500	42041500	-1.9533181659796488
chr20	42040600	42041600	-1.8034711040512448
chr20	42040700	42041700	-2.2057264585778578
chr20	42040800	42041800	-2.0130620271662907
chr20	42040900	42041900	-2.0369501983754823
chr20	42041000	42042000	-2.5354587245789872
chr20	42041100	42042100	-2.4727705050067406
chr20	42041200	42042200	-2.028269112114772
chr20	42041300	42042300	-2.1310461795593367
chr20	42041400	42042400	-2.1751141029809857
chr20	42041500	42042500	-1.5140209990148512
chr20	42041600	42042600	-1.6511079891365368
chr20	42041700	42042700	-0.8175474113055256
chr20	42042300	42043300	-0.12685785670064256
chr20	42042400	42043400	-0.3794264409526424
chr20	42042500	42043500	-0.6573485667063668
chr20	42042600	42043600	-0.3168606495439979
chr20	42042700	42043700	-0.5906881751480647
chr20	42042800	42043800	-0.9327749664095067
chr20	42042900	42043900	-0.6224684937268605
chr20	42043000	42044000	-0.33832931467789296
chr20	42043100	42044100	-0.8672807493795611
chr20	42043200	42044200	-1.5634447183389697
chr20	42043300	42044300	-1.5902136636478907
chr20	42043400	42044400	-2.0522857615485552
chr20	42043500	42044500	-2.0985457013785425
chr20	42043600	42044600	-2.4900564134237877
chr20	42043700	42044700	-2.2235228682875903
chr20	42043800	42044800	-1.8300345746924669
chr20	42043900	42044900	-2.0064830265671656
chr20	42044000	42045000	-1.8357871861156665
chr20	42044100	42045100	-1.2043096182504929
chr20	42044200	42045200	-0.2898195315507113
chr20	42044300	42045300	-0.6003175811820585
chr20	42044400	42045400	0.3854896349661252
chr20	42044500	42045500	0.8464926416894837
chr20	42044600	42045600	1.1294483071376038
chr20	42044700	42045700	0.7599778733998477
chr20	42044800	42045800	0.09070544262209518
chr20	42044900	42045900	0.12091867792790975
chr20	42045000	42046000	-0.05534108977092973
chr20	42045100	42046100	-0.42361802379911945
chr20	42045200	42046200	-0.967650933619576
chr20	42045300	42046300	-0.2851069806797917
chr20	42045400	42046400	-0.7392315889248045
chr20	42045500	42046500	-0.7958472044129369
chr20	42045600	42046600	-0.7976890595179096
chr20	42045700	42046700	-0.38240352564174906
chr20	42045800	42046800	0.5941393829116858
chr20	42045900	42046900	1.1556052732001407
chr20	42046000	42047000	1.8560196071898134
chr20	42046100	42047100	1.4578624419111803
chr20	42046200	42047200	1.9074747531508551
chr20	42046300	42047300	2.7275382846745293
chr20	42046400	42047400	2.955790809651432
chr20	42046500	42047500	2.8233826618820768
chr20	42046600	42047600	2.4662624247241234
chr20	42046700	42047700	2.566560849113764
chr20	42046800	42047800	1.883276964628478
chr20	42046900	42047900	1.253304118937234
chr20	42047000	42048000	0.4201448358170818
chr20	42047100	42048100	1.225205536900681
chr20	42047200	42048200	1.1508868887362578
chr20	42047300	42048300	-0.30105970565619483
chr20	42047400	42048400	-0.6374748571684387
chr20	42047500	42048500	-0.4503158172584457
chr20	42047600	42048600	-0.3022011446633485
chr20	42047700	42048700	-0.7024067981194206
chr20	42047800	42048800	-0.8945479020410099
chr20	42047900	42048900	-0.5086296573806015
chr20	42048000	42049000	-0.5533543179382614
chr20	42048100	42049100	-1.0465064386407787
chr20	42048200	42049200	-1.4662688815523746
chr20	42048300	42049300	-0.7685944650360844
chr20	42048400	42049400	-0.9414533062931896
chr20	42048500	42049500	-1.334119232964722
chr20	42048600	42049600	-1.4934465396355143
chr20	42048700	42049700	-1.3618182556424925
chr20	42050200	42051200	-0.16583591442290266
chr20	42050300	42051300	-0.5424964174525653
chr20	42050400	42051400	-1.0215679425321076
chr20	42050500	42051500	-1.7197882324454907
chr20	42050600	42051600	-1.8000109478241937
chr20	42050700	42051700	-1.5878877264615567
chr20	42050800	42051800	-1.7454467127673186
chr20	42050900	42051900	-1.64126393748681
chr20	42051000	42052000	-1.5685793206172323
chr20	42051100	42052100	-1.3882286264358918
chr20	42051200	42052200	-1.106908134793539
chr20	42051300	42052300	-0.7226139805844954
chr20	42051400	42052400	-0.40619958348764457
chr20	42051500	42052500	0.08533306557103043
chr20	42051600	42052600	0.7907544329046419
chr20	42051700	42052700	0.17613425826467907
chr20	42051800	42052800	0.040985908734934434
chr20	42051900	42052900	0.17022503232682665
chr20	42052000	42053000	-0.13415168962255208
chr20	42052100	42053100	-0.5753244745607635
chr20	42052200	42053200	-0.4843922139984597
chr20	42052300	42053300	-0.1356207835854987
chr20	42052400	42053400	-0.17725098428897046
chr20	42052500	42053500	-0.2026455353977077
chr20	42052600	42053600	-0.5013280756043946
chr20	42052700	42053700	-0.023342473124556888
chr20	42052800	42053800	-0.10255775412480504
chr20	42052900	42053900	0.454703886214032
chr20	42053000	42054000	0.4404771093818606
chr20	42053100	42054100	0.6721924391831405
chr20	42053200	42054200	0.6287820022991897
chr20	42053300	42054300	0.2698189193008109
chr20	42053400	42054400	-0.4439256394983028
chr20	42053500	42054500	-0.08744867475600579
chr20	42053600	42054600	-0.06734120191114283
chr20	42053700	42054700	-0.8515797507629124
chr20	42053800	42054800	-1.0354403662175056
chr20	42053900	42054900	-1.5034179167063144
chr20	42054000	42055000	-1.2457193204548977
chr20	42054100	42055100	-1.0437960980002126
chr20	42054200	42055200	-0.7293626004197963
chr20	42054300	42055300	-0.8815345011486011
chr20	42054400	42055400	-0.413109361056314
chr20	42054500	42055500	-1.4191239355861136
chr20	42054600	42055600	-1.5891771629872822
chr20	42054700	42055700	-1.839842226534132
chr20	42054800	42055800	-1.2166527398350298
chr20	42054900	42055900	-1.7116519007789726
chr20	42055000	42056000	-1.4265548025062782
chr20	42055100	42056100	-1.2201150604204427
chr20	42055200	42056200	-2.217863082051416
chr20	42055300	42056300	-2.1326035433610886
chr20	42055400	42056400	-1.6868842581903016
chr20	42055500	42056500	-1.6356787745814876
chr20	42055600	42056600	-1.4882930187411414
chr20	42055700	42056700	-0.5389155680865048
chr20	42055800	42056800	-0.6773931560630762
chr20	42055900	42056900	-1.3778512703492796
chr20	42056000	42057000	-1.440484523714324
chr20	42056100	42057100	-1.2418266068003525
chr20	42056200	42057200	-1.2504535032512074
chr20	42056300	42057300	-0.9568605620036384
chr20	42056400	42057400	-0.905456061350623
chr20	42056500	42057500	-0.6078964264289486
chr20	42056600	42057600	-0.8005369102117206
chr20	42056700	42057700	-1.143167288947529
chr20	42056800	42057800	-1.4414993555301905
chr20	42056900	42057900	-0.8423440067436857
chr20	42057000	42058000	-0.6989660397854629
chr20	42057100	42058100	-1.202136628047801
chr20	42057200	42058200	-0.9092378021619972
chr20	42057300	42058300	-0.7859807438321915
chr20	42057400	42058400	-0.4640305516672045
chr20	42057500	42058500	-0.4783981984448866
chr20	42057600	42058600	-0.3737365875508401
chr20	42057700	42058700	-0.2705199565203373
chr20	42057800	42058800	-0.3229852519398616
chr20	42057900	42058900	0.14874674233220228
chr20	42058000	42059000	-0.40414019354948666
chr20	42058100	42059100	-0.34834017996255273
chr20	42058200	42059200	0.19928286608344006
chr20	42058300	42059300	-0.2024814137465012
chr20	42058400	42059400	-1.4698486075052668
chr20	42058500	42059500	-1.1315041894812965
chr20	42058600	42059600	-1.589043889338421
chr20	42058700	42059700	-1.3406930449438184
chr20	42058800	42059800	-0.6700094359928496
chr20	42058900	42059900	-0.7157589534239154
chr20	42059000	42060000	-1.1371991243871493
chr20	42059100	42060100	-1.2495978854163687
chr20	42059200	42060200	-2.036468953931366
chr20	42059300	42060300	-2.031728811300491
chr20	42059400	42060400	-0.9376934247505518
chr20	42059500	42060500	-1.162311721677822
chr20	42059600	42060600	-0.8731680185724509
chr20	42059700	42060700	-0.8903047474613583
chr20	42059800	42060800	-1.3176319506833507
chr20	42059900	42060900	-1.3624952529164287
chr20	42060000	42061000	-0.422733265362222
chr20	42060100	42061100	-0.4235770885176184
chr20	42060200	42061200	0.35877872308641706
chr20	42060300	42061300	0.3390437181808537
chr20	42060400	42061400	0.4172074319990272
chr20	42060500	42061500	0.3429167533550632
chr20	42060600	42061600	0.5012901153729041
chr20	42060700	42061700	0.6649907489774388
chr20	42060800	42061800	0.7160572508470647
chr20	42060900	42061900	0.7393207868084548
chr20	42061000	42062000	0.2151113283988999
chr20	42061100	42062100	0.5434975804665221
chr20	42061200	42062200	0.10905825237646664
chr20	42061300	42062300	0.4304781391580703
chr20	42061400	42062400	0.3409330266632525
chr20	42061500	42062500	0.7990415996378446
chr20	42061600	42062600	0.5706853233050838
chr20	42061700	42062700	-0.10208140452849754
chr20	42061800	42062800	-0.1665827527354164
chr20	42061900	42062900	-0.3077387865484745
chr20	42062000	42063000	0.017786097855126543
chr20	42062100	42063100	-0.25605703223846954
chr20	42062200	42063200	0.045864962465813744
chr20	42062300	42063300	-0.13901784772839895
chr20	42062400	42063400	-0.5508708079994891
chr20	42062500	42063500	-1.0154582371448262
chr20	42062600	42063600	-0.5772400727800777
chr20	42062700	42063700	-0.0046424920897462545
chr20	42062800	42063800	-0.17512300599961764
chr20	42062900	42063900	0.1977998051383971
chr20	42063000	42064000	-0.4358069697660149
chr20	42063100	42064100	-0.5794126840715771
chr20	42063200	42064200	-0.1408190468970894
chr20	42063300	42064300	0.09582935690437014
chr20	42063400	42064400	0.7855015580965754
chr20	42063500	42064500	1.2128868903293004
chr20	42063600	42064600	0.9614002736282594
chr20	42063700	42064700	0.6925125156151156
chr20	42063800	42064800	1.0986905169513554
chr20	42063900	42064900	0.648064787742826
chr20	42064000	42065000	1.4910163913728929
chr20	42064100	42065100	1.6455231103319792
chr20	42064200	42065200	0.8921192550206422
chr20	42064300	42065300	0.5536316739798434
chr20	42064400	42065400	0.061443503137521366
chr20	42064500	42065500	-0.2872518040915755
chr20	42064600	42065600	0.0014779332590035394
chr20	42064700	42065700	0.249128342482119
chr20	42064800	42065800	-0.1884697498295506
chr20	42066100	42067100	0.4149382762309048
chr20	42066200	42067200	-0.14731835215579855
chr20	42066300	42067300	-0.17674242219887518
chr20	42066400	42067400	0.13079902036760324
chr20	42066500	42067500	-0.0685381753724263
chr20	42066600	42067600	-0.4667359038085631
chr20	42066700	42067700	-0.4788111877702644
chr20	42066800	42067800	-0.09702114436764007
chr20	42066900	42067900	-1.1748465073754588
chr20	42067000	42068000	-1.1771672576107277
chr20	42067100	42068100	-0.9865615611159708
chr20	42067200	42068200	-0.8405069959940953
chr20	42067300	42068300	-1.377499076464282
chr20	42067400	42068400	-1.5520674609197271
chr20	42067500	42068500	-1.7109905610011922
chr20	42067600	42068600	-1.2887103819505414
chr20	42067700	42068700	-1.5334416567266718
chr20	42067800	42068800	-1.6213649923525086
chr20	42067900	42068900	-1.0493407043780882
chr20	42068000	42069000	-1.0163732501651672
chr20	42068100	42069100	-1.3341498179747648
chr20	42068200	42069200	-1.3847022961235511
chr20	42068300	42069300	0.004967566142181006
chr20	42068400	42069400	-0.9528687849783466
chr20	42068500	42069500	-0.7700274204492515
chr20	42068600	42069600	-0.3860901747501578
chr20	42068700	42069700	-0.258284431544156
chr20	42068800	42069800	-0.2084148505439552
chr20	42068900	42069900	0.1348752239550339
chr20	42069000	42070000	-0.35362315790579396
chr20	42069100	42070100	-0.7019280445470489
chr20	42069200	42070200	-1.502331707781055
chr20	42069300	42070300	-2.0228120182135125
chr20	42069400	42070400	-1.6041923374762443
chr20	42069500	42070500	-1.6419474832026133
chr20	42069600	42070600	-1.7195591879229584
chr20	42069700	42070700	-1.4194190650154903
chr20	42069800	42070800	-1.2694483920919706
chr20	42069900	42070900	-1.8977012006014224
chr20	42070000	42071000	-0.8420119613445751
chr20	42070100	42071100	0.07945852220960213
chr20	42070200	42071200	0.9433683892052579
chr20	42070300	42071300	0.6266833643172859
chr20	42070400	42071400	0.8722369885629482
chr20	42070500	42071500	0.7003766265292845
chr20	42070600	42071600	0.9278053149452984
chr20	42070700	42071700	1.2772464668313193
chr20	42070800	42071800	1.295181307792962
chr20	42070900	42071900	1.1818862434995194
chr20	42071000	42072000	0.5250599865335845
chr20	42071100	42072100	-0.018120890767518744
chr20	42071200	42072200	-0.05852481751415705
chr20	42071300	42072300	0.04670194032700111
chr20	42071400	42072400	-0.2198429345031309
chr20	42071500	42072500	0.2164692664230528
chr20	42071600	42072600	-0.4643276954470643
chr20	42073700	42074700	0.04168365162607511
chr20	42073800	42074800	-0.09420687475877257
chr20	42073900	42074900	0.0004151968721572698
chr20	42074000	42075000	-0.5271769207399425
chr20	42074100	42075100	-0.7211898888191287
chr20	42074200	42075200	-0.17321134424678833
chr20	42074300	42075300	-0.34347011526516424
chr20	42074400	42075400	-0.4633315061152137
chr20	42074500	42075500	-0.9767072685574024
chr20	42074600	42075600	-0.8580627669534616
chr20	42074700	42075700	-1.0355981828933345
chr20	42074800	42075800	-0.7219303529199135
chr20	42074900	42075900	-0.9101458327262733
chr20	42075000	42076000	-0.6773284140675858
chr20	42075100	42076100	-0.6581402784748243
chr20	42075200	42076200	-0.8406323977664473
chr20	42075300	42076300	-0.18204156224147613
chr20	42075400	42076400	0.017199186082410518
chr20	42075500	42076500	0.5623367234274937
chr20	42075600	42076600	0.2017355781302512
chr20	42075700	42076700	0.7729051347912042
chr20	42075800	42076800	0.29440005075333564
chr20	42075900	42076900	0.6169687261751168
chr20	42076000	42077000	0.49031599927204983
chr20	42076100	42077100	0.9809015846476148
chr20	42076200	42077200	1.3803054442536404
chr20	42076300	42077300	0.7700411324834441
chr20	42076400	42077400	0.6631775300552193
chr20	42076500	42077500	0.4474387633732012
chr20	42076600	42077600	0.7291852014118001
chr20	42076700	42077700	0.3810935042006141
chr20	42076800	42077800	0.7524930254154227
chr20	42076900	42077900	0.4346005746356833
chr20	42077000	42078000	1.1041099751835333
chr20	42077800	42078800	0.3565140009705305
chr20	42077900	42078900	0.6571718329659676
chr20	42078000	42079000	0.42259201996729595
chr20	42078100	42079100	0.4122255742837387
chr20	42078200	42079200	0.2535427441699666
chr20	42078300	42079300	0.3057102016715059
chr20	42078400	42079400	0.5506883141812261
chr20	42078500	42079500	0.8562350341828425
chr20	42078600	42079600	0.10320380690075537
chr20	42078700	42079700	0.4646988441264041
chr20	42078800	42079800	0.8147599678393828
chr20	42078900	42079900	0.5976505471728327
chr20	42079000	42080000	0.2458569022276963
chr20	42079100	42080100	0.2098248477009544
chr20	42079200	42080200	0.0855003686596267
chr20	42079300	42080300	0.4381814710159869
chr20	42079400	42080400	0.20166597572768646
chr20	42079500	42080500	-0.1113490668061016
chr20	42079600	42080600	0.6391405535336839
chr20	42079700	42080700	0.7959685045612456
chr20	42079800	42080800	1.2025117765049234
chr20	42079900	42080900	1.5670704516963816
chr20	42080000	42081000	2.1699117008310984
chr20	42080100	42081100	2.206735141975616
chr20	42080200	42081200	1.6558268351077048
chr20	42080300	42081300	1.21215950374973
chr20	42080400	42081400	1.2172434298705201
chr20	42080500	42081500	1.4366449246569188
chr20	42080600	42081600	1.2156766435248478
chr20	42080700	42081700	0.027890628537947708
chr20	42080800	42081800	0.15826752732130955
chr20	42080900	42081900	0.11340485942453082
chr20	42081000	42082000	0.42734510303349715
chr20	42081100	42082100	0.3731703158216921
chr20	42081200	42082200	1.7569855203004487
chr20	42081300	42082300	2.298530862144421
chr20	42081400	42082400	1.8460084120959044
chr20	42081500	42082500	1.6928515178118306
chr20	42081600	42082600	1.6807761148607483
chr20	42081700	42082700	2.3769432534883466
chr20	42081800	42082800	1.8589882938983453
chr20	42081900	42082900	1.9192319636835435
chr20	42082000	42083000	1.4486185478539535
chr20	42082100	42083100	1.5912824761434723
chr20	42083200	42084200	-0.2143505760181422
chr20	42083300	42084300	0.7078005077775332
chr20	42083400	42084400	0.19428478954118492
chr20	42083500	42084500	0.3207222402969069
chr20	42083600	42084600	0.10801247238328264
chr20	42083700	42084700	0.8436253482680172
chr20	42083800	42084800	1.6989420653466967
chr20	42083900	42084900	1.6910453895914823
chr20	42084000	42085000	2.0925334998335496
chr20	42084100	42085100	2.324304744151704
chr20	42084200	42085200	1.7226927338293667
chr20	42084300	42085300	0.10902072004542647
chr20	42084400	42085400	0.3060457633325411
chr20	42084500	42085500	0.26799373245303565
chr20	42084600	42085600	0.2968445073201061
chr20	42084700	42085700	-0.1001426628541386
chr20	42084800	42085800	0.2010017017648041
chr20	42084900	42085900	0.15477100563028298
chr20	42085000	42086000	-0.4055509373117177
chr20	42085100	42086100	0.2377997248932441
chr20	42085200	42086200	0.028522114648849937
chr20	42085300	42086300	1.6974481931480574
chr20	42085400	42086400	1.6043803010679214
chr20	42085500	42086500	1.6531745608245083
chr20	42085600	42086600	2.036623037056581
chr20	42085700	42086700	1.797446066765238
chr20	42087900	42088900	-0.5619532795649711
chr20	42088000	42089000	-0.7746972744307952
chr20	42088100	42089100	-1.2650774715682689
chr20	42088200	42089200	-0.9722977497656128
chr20	42088300	42089300	-0.9293516424897904
chr20	42088400	42089400	-0.59075169506184
chr20	42088500	42089500	-0.6888788137799422
chr20	42088600	42089600	-0.3149420622593723
chr20	42088700	42089700	-0.2821502306352833
chr20	42088800	42089800	0.00805581829120963
chr20	42088900	42089900	-0.3561777626771247
chr20	42089000	42090000	-0.28905880939648493
chr20	42089100	42090100	-0.23052276800718866
chr20	42089200	42090200	-0.33211325369927197
chr20	42089300	42090300	-0.193320118477715
chr20	42089400	42090400	-0.7358255723749587
chr20	42089500	42090500	-0.629186780948606
chr20	42089600	42090600	-0.958162821087708
chr20	42089700	42090700	-1.2694235766879884
chr20	42089800	42090800	-1.9796637141818831
chr20	42089900	42090900	-1.0630857370125022
chr20	42090000	42091000	-0.9581711461975768
chr20	42090100	42091100	-0.41271680180547177
chr20	42090200	42091200	-0.7296150239943865
chr20	42090300	42091300	-0.8852325265308164
chr20	42090400	42091400	-0.8543950458084582
chr20	42090500	42091500	-0.8492116204781867
chr20	42090600	42091600	-0.7709966147794239
chr20	42090700	42091700	-0.519553380193778
chr20	42090800	42091800	0.38797440815681455
chr20	42090900	42091900	-0.2327006581662064
chr20	42093700	42094700	-1.4002896810066547
chr20	42093800	42094800	-1.7152017715033092
chr20	42093900	42094900	-0.4652250722588173
chr20	42094000	42095000	-0.5238328905494728
chr20	42094100	42095100	-1.026761060003642
chr20	42094200	42095200	-1.1248400621531884
chr20	42094300	42095300	-1.3068293861890732
chr20	42094400	42095400	-0.9276449353486907
chr20	42094500	42095500	-1.3319549120811591
chr20	42094600	42095600	-1.3456323256470408
chr20	42094700	42095700	-0.8494570283041086
chr20	42094800	42095800	-0.8061725376054778
chr20	42094900	42095900	-2.4328621726660082
chr20	42095000	42096000	-2.8423513080085003
chr20	42095100	42096100	-2.9828740784696084
chr20	42095200	42096200	-2.8699339507823587
chr20	42095300	42096300	-2.2426434514293656
chr20	42095400	42096400	-2.259399485865288
chr20	42095500	42096500	-1.2534131420511272
chr20	42095600	42096600	-0.602618544787635
chr20	42095700	42096700	-0.5711364492780437
chr20	42099600	42100600	-0.9635173804634541
chr20	42099700	42100700	-0.7404325301618108
chr20	42099800	42100800	-0.5166001420708909
chr20	42099900	42100900	-0.3670240655880824
chr20	42100000	42101000	-0.5142664603509505
chr20	42100100	42101100	-0.4288425444036465
chr20	42100200	42101200	-0.6862725845048078
chr20	42100300	42101300	-1.121678089786745
chr20	42100400	42101400	-0.28089540614757913
chr20	42100500	42101500	-0.3712901611453662
chr20	42100600	42101600	-0.01623629797164969
chr20	42100700	42101700	-0.21225616851071136
chr20	42100800	42101800	-0.11937711439962362
chr20	42100900	42101900	0.3072901650888505
chr20	42101000	42102000	-0.4440249175510121
chr20	42101100	42102100	-0.3810357105907126
chr20	42101200	42102200	0.3371539210368268
chr20	42101300	42102300	1.4693864868644184
chr20	42101400	42102400	1.6721522384192955
chr20	42101500	42102500	1.8653978571955807
chr20	42101600	42102600	1.8718806247279007
chr20	42101700	42102700	1.7033368260268966
chr20	42101800	42102800	1.1877881657287956
chr20	42101900	42102900	1.5775044643421043
chr20	42102000	42103000	2.2457586434815036
chr20	42102100	42103100	2.7797193077101983
chr20	42102200	42103200	2.3512769731659584
chr20	42102300	42103300	1.465399462460873
chr20	42102400	42103400	1.3856187757936251
chr20	42102500	42103500	1.4865275852298117
chr20	42102600	42103600	1.985165603750985
chr20	42102700	42103700	2.009005324852998
chr20	42102800	42103800	2.206203694699532
chr20	42102900	42103900	1.2425670585499469
chr20	42103000	42104000	1.1315258800537065
chr20	42103100	42104100	0.7770448351867867
chr20	42103200	42104200	0.6523912440736144
chr20	42103300	42104300	0.9867268041949048
chr20	42103400	42104400	0.7539354662599053
chr20	42103800	42104800	-0.08385179874057455
chr20	42103900	42104900	0.3647276209285181
chr20	42104000	42105000	0.09715599383901011
chr20	42104100	42105100	-0.08526526912706135
chr20	42104200	42105200	0.30417169362225605
chr20	42104300	42105300	0.1983467686873661
chr20	42104400	42105400	0.05122936248170437
chr20	42104500	42105500	0.13192876846924312
chr20	42104600	42105600	0.34339918083434906
chr20	42104700	42105700	-0.1780989682612012
chr20	42104800	42105800	0.12306210968012232
chr20	42104900	42105900	0.26367876222137643
chr20	42105000	42106000	0.2516598646714663
chr20	42105100	42106100	0.468102278265451
chr20	42105200	42106200	-0.22600432519103364
chr20	42105300	42106300	-0.6334798484100682
chr20	42105400	42106400	-0.365385012080765
chr20	42105500	42106500	-0.12100945182615586
chr20	42105600	42106600	-0.3646048221587425
chr20	42105700	42106700	0.00568555154054003
chr20	42105800	42106800	-0.1299478796173455
chr20	42105900	42106900	0.009297834926556416
chr20	42106000	42107000	0.4410519111723159
chr20	42106100	42107100	0.6552956688174939
chr20	42106200	42107200	0.9282457603872444
chr20	42106300	42107300	1.7908095881947044
chr20	42106400	42107400	1.5302180977720594
chr20	42106500	42107500	1.6317729123776998
chr20	42106600	42107600	1.7954983300976337
chr20	42106700	42107700	1.7400467215007969
chr20	42106800	42107800	1.714485040772889
chr20	42106900	42107900	1.305057531684607
chr20	42107000	42108000	0.546836956013209
chr20	42108500	42109500	-2.792904492181747
chr20	42108600	42109600	-2.2944967265099723
chr20	42108700	42109700	-1.1486315505810614
chr20	42108800	42109800	-1.1543044978954982
chr20	42108900	42109900	-0.9246598104479976
chr20	42109000	42110000	-1.5622167053553802
chr20	42109100	42110100	-1.236593148529214
chr20	42109200	42110200	-0.09011737965851924
chr20	42109300	42110300	0.3690401041922774
chr20	42109400	42110400	0.9124962305401124
chr20	42109500	42110500	2.1659293940298223
chr20	42109600	42110600	2.242805439590666
chr20	42109700	42110700	2.0188383972914186
chr20	42109800	42110800	2.178605768485726
chr20	42109900	42110900	1.9077202120383467
chr20	42110000	42111000	2.434976981904237
chr20	42110100	42111100	2.4408966911138363
chr20	42110200	42111200	1.5416366338775918
chr20	42110300	42111300	1.6385609337220417
chr20	42110400	42111400	1.0691842837608283
chr20	42110500	42111500	0.2343149492063474
chr20	42110600	42111600	0.010920280468496869
chr20	42111200	42112200	0.4679318211780292
chr20	42111300	42112300	0.7784963180873852
chr20	42111400	42112400	0.523410219670401
chr20	42111500	42112500	0.586373494706868
chr20	42111600	42112600	0.4666336271567078
chr20	42111700	42112700	1.4165339148636904
chr20	42111800	42112800	1.543972575984338
chr20	42111900	42112900	1.6913360482132116
chr20	42112000	42113000	1.5343437444613077
chr20	42112100	42113100	1.6017791132218584
chr20	42112200	42113200	1.4742949457162968
chr20	42112300	42113300	1.3275120274858554
chr20	42112400	42113400	1.6746621246472368
chr20	42112500	42113500	1.7474912357191519
chr20	42112600	42113600	1.896571379081501
chr20	42112700	42113700	1.249192947273882
chr20	42112800	42113800	1.1305435597784197
chr20	42112900	42113900	1.126444793417402
chr20	42113000	42114000	1.097806609079074
chr20	42113100	42114100	1.4553826212375212
chr20	42113200	42114200	1.7045151726060617
chr20	42113300	42114300	1.282683657135095
chr20	42113400	42114400	1.1892037693174236
chr20	42113500	42114500	0.8090481961066426
chr20	42113600	42114600	1.0550059822048892
chr20	42113700	42114700	0.6713127205427013
chr20	42113800	42114800	1.017353622419787
chr20	42113900	42114900	1.1672097610351242
chr20	42114000	42115000	1.434454217985528
chr20	42114100	42115100	1.454160847663654
chr20	42114200	42115200	0.8004977073610087
chr20	42114300	42115300	1.7261219758826902
chr20	42114400	42115400	1.9523759331057573
chr20	42114500	42115500	2.249840399767122
chr20	42114600	42115600	2.2228974706206457
chr20	42114700	42115700	2.6677139895120097
chr20	42114800	42115800	2.29364980865747
chr20	42114900	42115900	1.7682119141846342
chr20	42115000	42116000	1.5515989401964139
chr20	42115100	42116100	1.6653277308140095
chr20	42115200	42116200	2.100091642000604
chr20	42115300	42116300	1.5210368221193244
chr20	42115400	42116400	0.8240398229052361
chr20	42115500	42116500	0.7380348723973603
chr20	42115600	42116600	1.1635070229851472
chr20	42115700	42116700	1.5861675540762563
chr20	42115800	42116800	1.4009484989214305
chr20	42115900	42116900	1.8226175533278723
chr20	42116000	42117000	2.2487792471371812
chr20	42116100	42117100	1.5231682133662856
chr20	42116200	42117200	1.9180185606142963
chr20	42116300	42117300	1.9137804400539573
chr20	42116400	42117400	2.1527693753044366
chr20	42116500	42117500	2.7095186135852924
chr20	42116600	42117600	1.9560468340119508
chr20	42116700	42117700	1.3242002122423338
chr20	42116800	42117800	2.1221961276019647
chr20	42116900	42117900	2.0194313354287536
chr20	42117000	42118000	1.2545710121697677
chr20	42117100	42118100	0.9178710896850044
chr20	42117200	42118200	0.32210121343377696
chr20	42117300	42118300	-0.3750084791659165
chr20	42117400	42118400	-0.1544965506410212
chr20	42117500	42118500	0.1400102684430118
chr20	42117600	42118600	-0.0767149608329955
chr20	42117700	42118700	0.09729693760502504
chr20	42117800	42118800	-0.4402278202672053
chr20	42117900	42118900	-0.5591517061220895
chr20	42118000	42119000	-0.45122223256739713
chr20	42119100	42120100	0.1815522418072228
chr20	42119200	42120200	0.6210259838924743
chr20	42119300	42120300	0.39954933250955377
chr20	42119400	42120400	0.5529179811713033
chr20	42119500	42120500	0.8375355210300511
chr20	42119600	42120600	0.2346772668242521
chr20	42119700	42120700	0.4473460919691016
chr20	42119800	42120800	0.5027258754961464
chr20	42119900	42120900	1.4704796113719305
chr20	42120000	42121000	0.8153342821140249
chr20	42120100	42121100	1.0277158772505992
chr20	42120200	42121200	1.2100301422399324
chr20	42120300	42121300	1.4300011672669322
chr20	42120400	42121400	1.6479039343244597
chr20	42120500	42121500	1.7075668002547404
chr20	42120600	42121600	2.051441320518133
chr20	42120700	42121700	1.813815769702068
chr20	42120800	42121800	2.2363851223773605
chr20	42120900	42121900	2.377199050018565
chr20	42121000	42122000	2.5222628632239927
chr20	42121100	42122100	2.5274872949210128
chr20	42121200	42122200	2.083858380163227
chr20	42121300	42122300	1.5364156275565988
chr20	42121400	42122400	1.5010021019622948
chr20	42121500	42122500	1.301123377590096
chr20	42121600	42122600	0.8829819942072578
chr20	42121700	42122700	0.9192939973050708
chr20	42121800	42122800	0.4875187677691835
chr20	42121900	42122900	0.21757498096052225
chr20	42122000	42123000	-0.2609478890157041
chr20	42122100	42123100	-0.233943061227146
chr20	42122200	42123200	-0.4913598296549758
chr20	42122300	42123300	-0.5145029559028029
chr20	42122400	42123400	-0.17557540572811114
chr20	42122500	42123500	-0.09624689221446504
chr20	42122600	42123600	0.4880405802756458
chr20	42122700	42123700	0.6414208331390796
chr20	42122800	42123800	0.5561308850347957
chr20	42122900	42123900	0.2291054211180345
chr20	42123000	42124000	0.2775409423056347
chr20	42123100	42124100	0.16207170899938694
chr20	42123200	42124200	0.6681172609125283
chr20	42123300	42124300	1.6072113250604152
chr20	42123400	42124400	1.8710756122910184
chr20	42123500	42124500	1.9099772373840815
chr20	42123600	42124600	1.9829821011944408
chr20	42123700	42124700	1.2499745554518047
chr20	42123800	42124800	0.991720622903695
chr20	42123900	42124900	1.6316740497823088
chr20	42124000	42125000	1.4415187896904684
chr20	42124100	42125100	1.098906921874636
chr20	42124200	42125200	1.0876139362541757
chr20	42124300	42125300	0.8728109689989391
chr20	42124400	42125400	-0.16192024986334425
chr20	42124500	42125500	-0.11156298240921957
chr20	42124600	42125600	-0.6022233287497979
chr20	42124700	42125700	-0.0919638943064254
chr20	42124800	42125800	0.026499890012911274
chr20	42124900	42125900	-0.9274704278654972
chr20	42125000	42126000	-0.6665047595852283
chr20	42126100	42127100	1.5125107248649792
chr20	42126200	42127200	0.8772432793007199
chr20	42126300	42127300	0.5829283868709467
chr20	42126400	42127400	-0.01920912406138902
chr20	42126500	42127500	0.4127507721930829
chr20	42126600	42127600	0.9174965603021862
chr20	42126700	42127700	1.0863225118695021
chr20	42126800	42127800	0.7450452836587764
chr20	42126900	42127900	1.0768707178192969
chr20	42127000	42128000	1.063152417521893
chr20	42127100	42128100	1.7044180768064183
chr20	42127200	42128200	0.7185040712443495
chr20	42127300	42128300	0.5527225033093492
chr20	42127400	42128400	0.13041179642928172
chr20	42127500	42128500	0.04147220486218115
chr20	42127600	42128600	-0.10570326321300202
chr20	42127700	42128700	0.2074253269293559
chr20	42127800	42128800	0.9344707026597144
chr20	42127900	42128900	0.5928891482965505
chr20	42128000	42129000	0.2989066191211417
chr20	42128100	42129100	-0.23211012400223965
chr20	42128200	42129200	0.7642558416222884
chr20	42128300	42129300	0.6851863489350178
chr20	42128400	42129400	0.9700123392501914
chr20	42128500	42129500	1.1731110284474278
chr20	42128600	42129600	1.3645531296955042
chr20	42128700	42129700	1.6165978694874517
chr20	42128800	42129800	1.2082192022096323
chr20	42128900	42129900	0.9858284695965835
chr20	42129000	42130000	0.968513691589341
chr20	42129100	42130100	1.05208248644632
chr20	42129200	42130200	0.7476365603311519
chr20	42129300	42130300	0.6242099270840026
chr20	42129400	42130400	0.4214166952753085
chr20	42129500	42130500	0.5000897262663739
chr20	42129600	42130600	-0.5059560155628132
chr20	42129700	42130700	-0.6510220046405789
chr20	42129800	42130800	-0.8507863566766507
chr20	42129900	42130900	-0.4570345131039857
chr20	42130000	42131000	-0.3727653473316678
chr20	42130100	42131100	-0.1404158591712252
chr20	42130200	42131200	-0.048394684262501896
chr20	42130300	42131300	0.6338172506483004
chr20	42130400	42131400	0.8857959293008174
chr20	42130500	42131500	0.6830070877910521
chr20	42130600	42131600	1.7580307001720157
chr20	42130700	42131700	1.6414185857164405
chr20	42130800	42131800	1.8339549307043201
chr20	42130900	42131900	1.9984436024441798
chr20	42131000	42132000	1.9120862810582624
chr20	42131100	42132100	1.4820250117812788
chr20	42131200	42132200	1.251676405311526
chr20	42131300	42132300	1.6689152982874416
chr20	42131400	42132400	1.712844045202741
chr20	42131500	42132500	1.6087212524721668
chr20	42131600	42132600	1.5157343105924872
chr20	42131700	42132700	1.2838246807063218
chr20	42131800	42132800	0.8945972339503271
chr20	42131900	42132900	0.7843369324283852
chr20	42132000	42133000	1.1484424722371778
chr20	42132100	42133100	1.0864761690402622
chr20	42132200	42133200	0.8565023172777646
chr20	42132300	42133300	-0.01648800877719215
chr20	42132400	42133400	0.16979024937265574
chr20	42132500	42133500	0.2082144461054871
chr20	42132600	42133600	-0.2866542240757893
chr20	42132700	42133700	-1.1287858986630022
chr20	42132800	42133800	-1.4197495650892191
chr20	42132900	42133900	-1.5974174443800746
chr20	42133000	42134000	-1.5377732534961335
chr20	42133100	42134100	-1.4424258753062726
chr20	42133200	42134200	-0.8729821114450296
chr20	42133300	42134300	-0.20593190767615294
chr20	42133400	42134400	0.0976407627765058
chr20	42133500	42134500	0.6732924282410989
chr20	42133600	42134600	1.3372439428491565
chr20	42133700	42134700	1.1947310547633725
chr20	42133800	42134800	2.0389210978120516
chr20	42133900	42134900	2.0694936470006167
chr20	42134000	42135000	1.916170459329287
chr20	42134100	42135100	2.2447867377074204
chr20	42134200	42135200	2.489419857244741
chr20	42134300	42135300	2.2919387499260284
chr20	42134400	42135400	1.6634776366205757
chr20	42134500	42135500	0.6002625665875192
chr20	42134600	42135600	-0.16468724480875988
chr20	42134700	42135700	0.8778930634308737
chr20	42134800	42135800	0.8339703628287267
chr20	42134900	42135900	0.999235524448279
chr20	42135000	42136000	1.072329755955164
chr20	42135100	42136100	0.4705166891280641
chr20	42135200	42136200	-0.2717335353729584
chr20	42136300	42137300	0.4793636171044974
chr20	42136400	42137400	0.4723418368476152
chr20	42136500	42137500	0.7354454040930882
chr20	42136600	42137600	0.5832165891270282
chr20	42136700	42137700	0.7113587484895053
chr20	42136800	42137800	0.9653448498507304
chr20	42136900	42137900	1.1041588833594025
chr20	42137000	42138000	1.298481070072752
chr20	42137100	42138100	1.1468132112642435
chr20	42137200	42138200	1.2498493944779514
chr20	42137300	42138300	1.096756084874476
chr20	42137400	42138400	1.4083190309048443
chr20	42137500	42138500	1.4783401044315845
chr20	42137600	42138600	0.7455176007426702
chr20	42137700	42138700	0.7758648440711325
chr20	42137800	42138800	-0.9539857750945552
chr20	42137900	42138900	-1.2051426836537602
chr20	42138000	42139000	-0.9576471277352744
chr20	42138100	42139100	-0.6402432093978457
chr20	42138200	42139200	-0.166452679857841
chr20	42138300	42139300	-0.11647820894052364
chr20	42138400	42139400	-0.621349777386693
chr20	42138500	42139500	-0.3727080765372068
chr20	42138600	42139600	-0.05552984720793351
chr20	42138700	42139700	-0.13922642792490808
chr20	42138800	42139800	0.3074530071633393
chr20	42138900	42139900	0.6406122513198088
chr20	42139000	42140000	0.41957205300623984
chr20	42139100	42140100	0.1424006643527834
chr20	42139200	42140200	-0.3201596330496567
chr20	42139600	42140600	-0.10674349931715038
chr20	42139700	42140700	0.8103886113837391
chr20	42139800	42140800	0.9073952438585482
chr20	42139900	42140900	0.4711624602434809
chr20	42140000	42141000	-0.14944284440858482
chr20	42140100	42141100	-0.5052580642393404
chr20	42140200	42141200	-0.10419251846497946
chr20	42140300	42141300	-0.4236849115215099
chr20	42140400	42141400	-0.2055246287693883
chr20	42140500	42141500	-0.03247213809906849
chr20	42140600	42141600	0.2618052002921868
chr20	42140700	42141700	-0.05220927637103656
chr20	42140800	42141800	-0.5883739960763864
chr20	42140900	42141900	-0.6765101311556421
chr20	42141000	42142000	0.8751738230549798
chr20	42141100	42142100	1.3794131957698383
chr20	42141200	42142200	0.932644673607495
chr20	42141300	42142300	0.8979501887519358
chr20	42141400	42142400	0.4988787408432657
chr20	42141500	42142500	0.3106379835159776
chr20	42141600	42142600	-0.2859903336555527
chr20	42141700	42142700	-0.7499619948745074
chr20	42141800	42142800	0.15435068366061933
chr20	42141900	42142900	0.22594045734278154
chr20	42142000	42143000	-0.3931187332380269
chr20	42142100	42143100	-0.6579439255014923
chr20	42142200	42143200	-0.7645865753443086
chr20	42142300	42143300	-0.7717707666214009
chr20	42142400	42143400	-0.6791370315704824
chr20	42142500	42143500	-0.3170601826964779
chr20	42142600	42143600	-0.2633677366914202
chr20	42142700	42143700	-0.3993810776681493
chr20	42142800	42143800	-0.4389685569990677
chr20	42142900	42143900	-0.7329893166921199
chr20	42143000	42144000	-1.3781205902250995
chr20	42143100	42144100	-0.5835352201530634
chr20	42143200	42144200	-0.11463309301271805
chr20	42143300	42144300	-0.329901299718306
chr20	42143400	42144400	-0.3284816799610405
chr20	42143500	42144500	-0.658278090541666
chr20	42143600	42144600	-0.27196999298966146
chr20	42143700	42144700	-0.41532235497621706
chr20	42143800	42144800	-0.2384098132876254
chr20	42143900	42144900	0.15387596190472158
chr20	42144000	42145000	0.37785100371531116
chr20	42144100	42145100	-0.2931268681003769
chr20	42144200	42145200	-0.8806476899027769
chr20	42144300	42145300	-0.12024859697928385
chr20	42144400	42145400	0.28074629318526656
chr20	42144500	42145500	0.7681140020443391
chr20	42144600	42145600	1.183279850950656
chr20	42144700	42145700	1.9165470462145089
chr20	42144800	42145800	1.3766864844216569
chr20	42144900	42145900	1.4589860774872072
chr20	42145000	42146000	1.794153584110373
chr20	42145100	42146100	1.3365070247464346
chr20	42145200	42146200	1.822809930875484
chr20	42145300	42146300	1.7305005403449012
chr20	42145400	42146400	1.4235139981408995
chr20	42145500	42146500	0.403911148197786
chr20	42145600	42146600	0.2136672485470308
chr20	42145700	42146700	0.02836275985669402
chr20	42145800	42146800	-0.16542206816371996
chr20	42145900	42146900	-0.3167020339924815
chr20	42146000	42147000	-0.37039585864228697
chr20	42146100	42147100	0.20935034049548287
chr20	42146200	42147200	-0.22494875370441747
chr20	42146300	42147300	0.19722754878142296
chr20	42146400	42147400	0.02372486618548677
chr20	42146500	42147500	0.47320910244713205
chr20	42146600	42147600	0.3714330542822668
chr20	42146700	42147700	0.045610539789654035
chr20	42146800	42147800	0.6721647384867544
chr20	42146900	42147900	1.1368012096459277
chr20	42147000	42148000	0.38912956415753414
chr20	42147100	42148100	-0.1240845995786427
chr20	42147200	42148200	0.17021221160850608
chr20	42148300	42149300	1.550505658075206
chr20	42148400	42149400	2.054892561012936
chr20	42148500	42149500	2.1147245658218603
chr20	42148600	42149600	1.7285675060366128
chr20	42148700	42149700	1.2211630328747172
chr20	42148800	42149800	0.9818149638115041
chr20	42148900	42149900	0.8933243667558235
chr20	42149000	42150000	0.27417496048120865
chr20	42149100	42150100	1.0158879219043089
chr20	42149200	42150200	0.8728508082486421
chr20	42149300	42150300	1.3413499536468696
chr20	42149400	42150400	0.9328558826745612
chr20	42149500	42150500	0.867561329401813
chr20	42149600	42150600	1.0561877085859837
chr20	42149700	42150700	1.0723873182150063
chr20	42149800	42150800	0.4778627103055955
chr20	42149900	42150900	0.3026508199944211
chr20	42150000	42151000	0.727116479679826
chr20	42150100	42151100	-0.3935780057610059
chr20	42150200	42151200	-0.2742945203635007
chr20	42150300	42151300	-0.5316672324996983
chr20	42150400	42151400	-0.14615559347581544
chr20	42150500	42151500	-0.5659508744151169
chr20	42150600	42151600	-0.5723304443247985
chr20	42150700	42151700	-0.6916011373155768
chr20	42150800	42151800	-0.2155531028817887
chr20	42150900	42151900	0.07776060238228262
chr20	42151000	42152000	-0.697253704925692
chr20	42151100	42152100	-0.05762511850162767
chr20	42151200	42152200	0.02842023458617165
chr20	42151300	42152300	0.2617530546918434
chr20	42151400	42152400	-0.284083517922247
chr20	42151500	42152500	-0.0264388155007731
chr20	42151600	42152600	-0.4526880938148078
chr20	42151700	42152700	-0.09202677489763317
chr20	42151800	42152800	-0.37067513111039546
chr20	42151900	42152900	0.12867763309210636
chr20	42152000	42153000	0.94229905330167
chr20	42152100	42153100	0.7487882944215078
chr20	42152200	42153200	0.1859823623429508
chr20	42152300	42153300	0.16419614051362522
chr20	42152400	42153400	0.21937322164031006
chr20	42152500	42153500	-0.30894481433712484
chr20	42152600	42153600	-0.09968374770067084
chr20	42152700	42153700	-0.5008689769567667
chr20	42152800	42153800	-0.5477680458304812
chr20	42152900	42153900	-0.9270996473794196
chr20	42153000	42154000	-1.4570939181832072
chr20	42153100	42154100	-1.745345096225515
chr20	42153200	42154200	-1.5447194652943148
chr20	42153300	42154300	-1.6061584815207222
chr20	42153400	42154400	-1.4209163422975772
chr20	42153500	42154500	-1.0400760420649358
chr20	42153600	42154600	-1.4880851434311086
chr20	42153700	42154700	-1.904410573948423
chr20	42153800	42154800	-2.0255228003962022
chr20	42153900	42154900	-2.9447913851232768
chr20	42154000	42155000	-3.3955981503717747
chr20	42154100	42155100	-2.8495318982363886
chr20	42154200	42155200	-2.8532171109553017
chr20	42154300	42155300	-2.604080005082124
chr20	42154400	42155400	-2.3613950660124434
chr20	42154500	42155500	-2.0066565179183864
chr20	42154600	42155600	-1.5588483350527835
chr20	42154700	42155700	-1.1971006325284783
chr20	42154800	42155800	-1.3691373493492696
chr20	42154900	42155900	-0.607766108083335
chr20	42155000	42156000	-0.20938349800221673
chr20	42155100	42156100	-0.05045334862200622
chr20	42155200	42156200	-0.20703167048763127
chr20	42155300	42156300	-0.4086617362064799
chr20	42155400	42156400	-1.555540640246444
chr20	42155500	42156500	-1.7551590347032389
chr20	42155600	42156600	-1.4361387782676474
chr20	42155700	42156700	-1.1480956293358775
chr20	42155800	42156800	-1.2294808446575582
chr20	42155900	42156900	-0.7291407592323738
chr20	42156000	42157000	-0.8670138405453265
chr20	42156100	42157100	-1.0389159165943558
chr20	42156200	42157200	-0.7548748872561689
chr20	42156300	42157300	-0.7175336153537198
chr20	42156400	42157400	0.41561955926071503
chr20	42156500	42157500	0.4218428634648401
chr20	42156600	42157600	0.33651211979259604
chr20	42156700	42157700	-0.5241052968268102
chr20	42156800	42157800	-0.010586472315435023
chr20	42156900	42157900	-0.3647144871420617
chr20	42157000	42158000	-0.02953198343530678
chr20	42157100	42158100	-0.15685832457504806
chr20	42157200	42158200	0.17132198532959636
chr20	42157300	42158300	0.3669575039647068
chr20	42157400	42158400	0.4650424472227821
chr20	42157500	42158500	0.7394484380884407
chr20	42157600	42158600	0.0742932429819535
chr20	42157700	42158700	0.9404098458962108
chr20	42157800	42158800	1.0904381903930451
chr20	42157900	42158900	1.0606706106539034
chr20	42158000	42159000	0.8606793590077375
chr20	42158100	42159100	0.6779727162309123
chr20	42159300	42160300	0.5809938182747614
chr20	42159400	42160400	0.7038611303571867
chr20	42159500	42160500	0.8800693580791102
chr20	42160600	42161600	1.5318022943561431
chr20	42160700	42161700	1.704057712445999
chr20	42160800	42161800	1.9138998584528983
chr20	42160900	42161900	1.710429723592865
chr20	42161000	42162000	1.6473409887058332
chr20	42161100	42162100	1.3016348128717363
chr20	42161200	42162200	1.5810603986162777
chr20	42161300	42162300	1.1940838559790423
chr20	42161400	42162400	0.4463545606961088
chr20	42161500	42162500	-0.11524666026188655
chr20	42161600	42162600	-0.5257240081351338
chr20	42161700	42162700	-0.7439953686636605
chr20	42161800	42162800	-0.9867245356704876
chr20	42161900	42162900	-1.025348626441516
chr20	42162000	42163000	-1.1335241174750075
chr20	42162100	42163100	-1.1350851957745454
chr20	42162200	42163200	-1.0356872211672363
chr20	42162300	42163300	-0.8570456472502379
chr20	42162400	42163400	-0.7680767330514573
chr20	42162500	42163500	-1.5795745402956878
chr20	42162600	42163600	-0.8725977188410259
chr20	42162700	42163700	-0.5314021370306989
chr20	42162800	42163800	-0.3309192471686153
chr20	42162900	42163900	-0.4407826562455027
chr20	42163000	42164000	-0.3138649530759463
chr20	42163100	42164100	-0.21414679299779835
chr20	42163200	42164200	-0.4729632973151712
chr20	42163300	42164300	-0.4735354910390106
chr20	42163400	42164400	-0.490769725727636
chr20	42163900	42164900	1.5932228934976993
chr20	42164000	42165000	1.2378132246114109
chr20	42164100	42165100	1.6911380085007155
chr20	42164200	42165200	1.703972096500742
chr20	42164300	42165300	1.5710345588971346
chr20	42164400	42165400	1.5385621318953508
chr20	42164500	42165500	1.2723057321785491
chr20	42164600	42165600	0.9633634025283973
chr20	42164700	42165700	0.618797169486461
chr20	42164800	42165800	0.8166523288485709
chr20	42164900	42165900	0.32777273186701905
chr20	42165000	42166000	0.8714809383548429
chr20	42165100	42166100	-0.09367669316346668
chr20	42165200	42166200	-0.6098986506525337
chr20	42165300	42166300	-0.7817438498000735
chr20	42165400	42166400	-0.7412750080526269
chr20	42166500	42167500	-0.4682690038830012
chr20	42166600	42167600	-0.14168517137120204
chr20	42166700	42167700	-0.12787797983355625
chr20	42166800	42167800	-0.4019514184511235
chr20	42166900	42167900	0.07258341374328264
chr20	42167000	42168000	0.14133024416047962
chr20	42167100	42168100	0.11540464143633768
chr20	42167200	42168200	0.3686054271137743
chr20	42167300	42168300	0.6505090713896856
chr20	42167400	42168400	0.9446178172481576
chr20	42167500	42168500	1.0033777327004991
chr20	42167600	42168600	1.260031756586664
chr20	42167700	42168700	0.10705043651925034
chr20	42167800	42168800	0.5448317971372691
chr20	42167900	42168900	0.1393149837519363
chr20	42168000	42169000	0.33153085900970114
chr20	42168100	42169100	0.3033816232298011
chr20	42168200	42169200	0.052872696063292
chr20	42168300	42169300	-0.28778732794102146
chr20	42168400	42169400	-0.6947069506978872
chr20	42168500	42169500	-1.2767207342100657
chr20	42168600	42169600	-1.8184888647008004
chr20	42168700	42169700	-1.369991307161532
chr20	42168800	42169800	-1.0202973304800829
chr20	42168900	42169900	-0.9156548349479301
chr20	42169000	42170000	-0.9655331211092645
chr20	42169100	42170100	-0.7993472033580561
chr20	42169200	42170200	-0.8323236431000699
chr20	42169300	42170300	-0.8784402822083363
chr20	42169400	42170400	-0.3215132575512696
chr20	42169500	42170500	0.3191361214579738
chr20	42169600	42170600	0.4945528748112884
chr20	42169700	42170700	1.100644996795338
chr20	42169800	42170800	0.7741270072012592
chr20	42169900	42170900	0.4555654047711618
chr20	42170000	42171000	0.47441167705933496
chr20	42170100	42171100	0.9031520124728658
chr20	42170200	42171200	0.7716423924210223
chr20	42170300	42171300	1.1989697739730505
chr20	42170400	42171400	1.1674855135131803
chr20	42170500	42171500	1.0564752729535063
chr20	42170600	42171600	0.7150108823924882
chr20	42170700	42171700	0.19676547342376
chr20	42170800	42171800	-0.24257458299150805
chr20	42170900	42171900	0.3925879001396809
chr20	42171000	42172000	0.4017200304301619
chr20	42171100	42172100	-0.3364222113445811
chr20	42171200	42172200	-0.7833824293560969
chr20	42171300	42172300	-1.6798548636242825
chr20	42171400	42172400	-1.995362834477121
chr20	42171500	42172500	-1.611095297577306
chr20	42171600	42172600	-1.2100769043629265
chr20	42171700	42172700	-1.2748369260412051
chr20	42171800	42172800	-1.0706761780234435
chr20	42171900	42172900	-1.2983741304896472
chr20	42172000	42173000	-0.7325787987484603
chr20	42172100	42173100	-0.17658801966248802
chr20	42172200	42173200	0.4563778243947829
chr20	42172300	42173300	1.0197253448997394
chr20	42172400	42173400	0.5645825754986283
chr20	42172500	42173500	0.18828753049423613
chr20	42172600	42173600	0.3013608892698064
chr20	42172700	42173700	0.4297520179297684
chr20	42172800	42173800	0.7359581763905731
chr20	42172900	42173900	0.3499314908631019
chr20	42173000	42174000	-0.3703733275025194
chr20	42173100	42174100	-0.559769792173848
chr20	42173200	42174200	-0.9479744204310834
chr20	42173300	42174300	-1.2041999324264134
chr20	42173400	42174400	-0.2810152750269607
chr20	42173500	42174500	-0.3173574371145929
chr20	42173600	42174600	0.08377500551344462
chr20	42173700	42174700	-0.3600537562255919
chr20	42173800	42174800	-0.5869961571470759
chr20	42173900	42174900	-0.2735084517345986
chr20	42174000	42175000	-0.49697751698099396
chr20	42174100	42175100	-0.3253810803599413
chr20	42174200	42175200	-0.14063361811082756
chr20	42174300	42175300	-0.2658939348404392
chr20	42174400	42175400	-0.8741434993217195
chr20	42174500	42175500	-0.24198838989549465
chr20	42174600	42175600	-0.6006280761745421
chr20	42174700	42175700	-0.6777550995770784
chr20	42174800	42175800	-0.2988107319727949
chr20	42174900	42175900	-0.1721057911290602
chr20	42175000	42176000	-0.004353162742603046
chr20	42175100	42176100	-0.019309335543741167
chr20	42175200	42176200	-0.001391797907868306
chr20	42175300	42176300	0.4970584452124579
chr20	42175400	42176400	0.7845209931346103
chr20	42175500	42176500	0.07833196817557828
chr20	42175600	42176600	-0.06878462737347933
chr20	42175700	42176700	0.17990522508102968
chr20	42175800	42176800	-0.0953955079620606
chr20	42175900	42176900	-1.261239066060151
chr20	42176000	42177000	-1.597292618902397
chr20	42176100	42177100	-2.2035252270390715
chr20	42176200	42177200	-2.9792097710830654
chr20	42176300	42177300	-2.6401995523480095
chr20	42176400	42177400	-2.7261455747924317
chr20	42176500	42177500	-2.7443631443768592
chr20	42176600	42177600	-2.7833193939389242
chr20	42176700	42177700	-2.722789413824064
chr20	42176800	42177800	-3.2363837379943656
chr20	42176900	42177900	-2.2275880474611935
chr20	42177000	42178000	-1.5095873054002635
chr20	42177100	42178100	-1.033653866156664
chr20	42177200	42178200	-0.6484207154916564
chr20	42177300	42178300	-0.4239006130185057
chr20	42177400	42178400	-0.1337768189185574
chr20	42177500	42178500	-0.1727493766163334
chr20	42177600	42178600	-0.2683167768423033
chr20	42177700	42178700	-0.2699930417445867
chr20	42177800	42178800	-0.11582852852104256
chr20	42177900	42178900	-0.08021108698172517
chr20	42178000	42179000	-0.5801169196553095
chr20	42178100	42179100	-0.9158708542977144
chr20	42178200	42179200	-1.0288379184160277
chr20	42178300	42179300	-1.3303612381425318
chr20	42178400	42179400	-1.3864680586014786
chr20	42178500	42179500	-1.5000313684092168
chr20	42178600	42179600	-1.568862848099749
chr20	42178700	42179700	-1.7527656583861493
chr20	42178800	42179800	-1.7181260465822357
chr20	42178900	42179900	-1.9549505579864968
chr20	42179000	42180000	-2.3651010008317255
chr20	42179100	42180100	-2.177640820617172
chr20	42179200	42180200	-1.6943291813903811
chr20	42179300	42180300	-2.6446576344326505
chr20	42179400	42180400	-3.5962104587183457
chr20	42179500	42180500	-3.7929425332339446
chr20	42179600	42180600	-3.324843063544733
chr20	42179700	42180700	-3.9551327891622927
chr20	42179800	42180800	-3.862006699361744
chr20	42179900	42180900	-3.72975806038804
chr20	42180000	42181000	-3.1486620695166816
chr20	42180100	42181100	-3.323256302928
chr20	42180200	42181200	-3.7483634638026566
chr20	42180300	42181300	-2.834769593868517
chr20	42180400	42181400	-1.3006510216814091
chr20	42180500	42181500	-0.7405881144367159
chr20	42180600	42181600	-1.2502996742626478
chr20	42180700	42181700	-1.1679733058860304
chr20	42180800	42181800	-1.1556737584762693
chr20	42180900	42181900	-1.1405871685501905
chr20	42181000	42182000	-0.5780783180472586
chr20	42181100	42182100	-0.6262781365405817
chr20	42181200	42182200	-0.2090942176148527
chr20	42181300	42182300	-0.7107231466496555
chr20	42181400	42182400	-1.4755175237397606
chr20	42181500	42182500	-1.1394921469555184
chr20	42181600	42182600	-1.36819293283331
chr20	42181700	42182700	-0.4901642879291321
chr20	42181800	42182800	-0.7557561487610679
chr20	42181900	42182900	-1.4068477839104443
chr20	42182000	42183000	-1.2219939502431578
chr20	42182100	42183100	-1.1898870444926457
chr20	42182200	42183200	-1.2617775707545118
chr20	42182300	42183300	-1.2461688032131324
chr20	42182400	42183400	-0.09291712505698796
chr20	42182500	42183500	-0.7018287693292068
chr20	42182600	42183600	-0.441984822881093
chr20	42182700	42183700	-0.7820235920123432
chr20	42182800	42183800	-0.7159953373830347
chr20	42182900	42183900	-0.6420805334587901
chr20	42183000	42184000	-1.6217986996194456
chr20	42183100	42184100	-1.6855011667393702
chr20	42183200	42184200	-1.742526527851045
chr20	42183300	42184300	-0.9616943273137482
chr20	42183400	42184400	-2.126942310488308
chr20	42183500	42184500	-1.1497623801048849
chr20	42184800	42185800	-0.3593784851443274
chr20	42184900	42185900	-0.5622396108556622
chr20	42185000	42186000	-0.4524179465305694
chr20	42185100	42186100	-0.02445197275367212
chr20	42185200	42186200	-0.2661093283156039
chr20	42185300	42186300	-0.7092381689724264
chr20	42185400	42186400	-0.4090318728238377
chr20	42185500	42186500	-0.5543168928839662
chr20	42185600	42186600	-0.6523351535427812
chr20	42185700	42186700	-0.16186887776543513
chr20	42185800	42186800	-0.1672096211060418
chr20	42185900	42186900	-0.3044201475852114
chr20	42186000	42187000	-0.31709133469026973
chr20	42186100	42187100	-1.0052115023593868
chr20	42186200	42187200	-0.6069328447112572
chr20	42186300	42187300	-0.3794746262260384
chr20	42186400	42187400	-0.3197727392383941
chr20	42186500	42187500	-1.097549659372017
chr20	42186600	42187600	-1.156160839912184
chr20	42186700	42187700	-0.96342816568178
chr20	42186800	42187800	-0.9734898903439654
chr20	42186900	42187900	-0.9174413157854115
chr20	42187000	42188000	-0.8262017493559188
chr20	42187100	42188100	-0.5368688314084362
chr20	42187200	42188200	-0.7378576201549968
chr20	42187300	42188300	-0.4405113220310613
chr20	42187400	42188400	-0.018946195745772988
chr20	42187500	42188500	0.5816582111678709
chr20	42187600	42188600	0.16078475065148012
chr20	42187700	42188700	-0.9748950175453248
chr20	42187800	42188800	-1.6159550665830478
chr20	42187900	42188900	-1.6617477465425399
chr20	42188000	42189000	-1.7326743177655974
chr20	42188100	42189100	-1.7254434084603438
chr20	42188200	42189200	-1.9771209864157324
chr20	42188300	42189300	-2.0845449641951035
chr20	42188400	42189400	-2.2399395002393963
chr20	42188500	42189500	-2.694988514794646
chr20	42188600	42189600	-2.543992909424162
chr20	42188700	42189700	-1.5610236452191961
chr20	42188800	42189800	-0.7917396633485971
chr20	42188900	42189900	-0.8721226351238548
chr20	42189000	42190000	-1.1393362508253189
chr20	42189100	42190100	-1.1691944618641794
chr20	42189200	42190200	-1.3501641195598086
chr20	42189300	42190300	-1.3587911681671168
chr20	42189400	42190400	-1.929179787123341
chr20	42189500	42190500	-2.493926691078002
chr20	42189600	42190600	-2.051712355437716
chr20	42189700	42190700	-1.7714605763170848
chr20	42189800	42190800	-2.760074802743519
chr20	42189900	42190900	-2.7755177844815893
chr20	42190000	42191000	-2.755575201615952
chr20	42190100	42191100	-2.4962508140601014
chr20	42190200	42191200	-1.9123546654722643
chr20	42190300	42191300	-1.9051494767293016
chr20	42190400	42191400	-2.221032724433735
chr20	42190500	42191500	-1.1697314180633795
chr20	42190600	42191600	-0.8719003290750382
chr20	42190700	42191700	-1.0233720419454468
chr20	42190800	42191800	0.29243259539901834
chr20	42190900	42191900	0.3085404582650135
chr20	42191000	42192000	0.11012815031857066
chr20	42191100	42192100	0.14546026673871718
chr20	42191200	42192200	0.2595965381024206
chr20	42191300	42192300	0.012279002017765005
chr20	42191400	42192400	0.3648956033877894
chr20	42191500	42192500	0.4155556447538334
chr20	42191600	42192600	0.3713410122067664
chr20	42191700	42192700	0.2771662368021224
chr20	42191800	42192800	-0.4031833905732762
chr20	42191900	42192900	0.34846724078223995
chr20	42192000	42193000	0.4547387844367469
chr20	42192100	42193100	-0.4423649053677817
chr20	42192200	42193200	-0.7795597005184131
chr20	42192300	42193300	-0.5675897626554527
chr20	42192400	42193400	-0.25628371537294875
chr20	42192500	42193500	-0.2945727547471825
chr20	42192600	42193600	-0.9531483294237436
chr20	42192700	42193700	-1.289728815005247
chr20	42192800	42193800	-1.3444665767075783
chr20	42192900	42193900	-1.5341647101731584
chr20	42193000	42194000	-1.7606956182477638
chr20	42193100	42194100	-0.6148525332644154
chr20	42193200	42194200	-0.524738020465677
chr20	42193300	42194300	-1.1417974441548664
chr20	42193400	42194400	-1.0153664344671811
chr20	42193500	42194500	-1.4220941707793693
chr20	42193600	42194600	-0.9561849780511292
chr20	42193700	42194700	-1.0921000007342916
chr20	42193800	42194800	-0.9980109036913088
chr20	42193900	42194900	-1.3135347534336232
chr20	42194000	42195000	-0.46582341397317306
chr20	42194100	42195100	-0.6030777673575463
chr20	42194200	42195200	-0.2852153088850907
chr20	42194300	42195300	-0.06108363464339962
chr20	42194400	42195400	0.029531120007253393
chr20	42194500	42195500	0.2508592251798493
chr20	42194600	42195600	-0.3411017322917274
chr20	42194700	42195700	-0.0699354027283414
chr20	42194800	42195800	-0.42289546606991424
chr20	42194900	42195900	-0.42817619355953057
chr20	42195000	42196000	-1.2629732990752465
chr20	42195100	42196100	-1.5678092829853385
chr20	42195200	42196200	-2.138991886914808
chr20	42195300	42196300	-2.5410971355305185
chr20	42195400	42196400	-2.563948583557476
chr20	42195500	42196500	-2.2122451616771195
chr20	42195600	42196600	-2.079453083509015
chr20	42195700	42196700	-2.367737222476386
chr20	42195800	42196800	-2.12266325160782
chr20	42195900	42196900	-1.7921170627977567
chr20	42196000	42197000	-1.2575439574604261
chr20	42196100	42197100	-1.5253257967932643
chr20	42196200	42197200	-0.9263498511044768
chr20	42196300	42197300	-0.1953072473915705
chr20	42197500	42198500	-1.5356137172159596
chr20	42197600	42198600	-1.3435770113334131
chr20	42197700	42198700	-1.1608974027147352
chr20	42197800	42198800	-1.1875077278583797
chr20	42197900	42198900	-0.4913095261575015
chr20	42198000	42199000	-0.27949609916574086
chr20	42198100	42199100	-1.0776962353795605
chr20	42198200	42199200	-0.3343104177179023
chr20	42198300	42199300	0.12661037739226666
chr20	42198400	42199400	0.3303731391207797
chr20	42198500	42199500	-0.0940099985005037
chr20	42198600	42199600	0.024852111388745574
chr20	42198700	42199700	-0.2794557927063746
chr20	42198800	42199800	0.047122952815032634
chr20	42198900	42199900	0.279164975891084
chr20	42199000	42200000	0.6057405717438104
chr20	42199100	42200100	1.141790802042585
chr20	42199200	42200200	1.0415988103645244
chr20	42199300	42200300	1.067288199991289
chr20	42199400	42200400	0.5760984948151564
chr20	42199500	42200500	0.6747293755837651
chr20	42199600	42200600	0.3645569478691088
chr20	42199700	42200700	0.7128560364937203
chr20	42199800	42200800	0.2860552278963193
chr20	42199900	42200900	0.012976804867763704
chr20	42200000	42201000	-0.14631477113594415
chr20	42200100	42201100	-0.18591900484461965
chr20	42200200	42201200	-0.4711629999582462
chr20	42200300	42201300	-0.652330394447789
chr20	42200400	42201400	-0.3509299926304685
chr20	42200500	42201500	-0.4691396404392788
chr20	42200600	42201600	-0.5515402425920144
chr20	42200700	42201700	-0.7178158622736331
chr20	42201800	42202800	-0.4158579730062292
chr20	42201900	42202900	-0.11075324809105347
chr20	42202000	42203000	-0.6245194215703423
chr20	42202100	42203100	-0.2745984933912595
chr20	42202200	42203200	-0.6631681618580996
chr20	42202300	42203300	-1.0638588495441548
chr20	42202400	42203400	-1.0467873196856068
chr20	42202500	42203500	-0.7648613842175205
chr20	42202600	42203600	-0.901047285779458
chr20	42202700	42203700	-0.9826968236738436
chr20	42202800	42203800	-1.2621952884750058
chr20	42202900	42203900	-1.3818419029329625
chr20	42203000	42204000	-1.399811643593535
chr20	42203100	42204100	-1.3142754714144131
chr20	42203200	42204200	-1.4418131093475348
chr20	42203300	42204300	-1.6759295156731076
chr20	42203400	42204400	-2.2670850927497064
chr20	42203500	42204500	-2.935523968572857
chr20	42203600	42204600	-2.52936523908044
chr20	42203700	42204700	-1.5059826153488491
chr20	42203800	42204800	-1.4910209085769333
chr20	42203900	42204900	-1.3893649970276638
chr20	42204000	42205000	-1.2698727633753555
chr20	42204100	42205100	-1.1539141016434586
chr20	42204200	42205200	-0.8938002576978922
chr20	42204300	42205300	-0.5531898165983112
chr20	42205100	42206100	-3.0695981509468546
chr20	42205200	42206200	-2.3694780218123057
chr20	42205300	42206300	-2.489696273707416
chr20	42205400	42206400	-2.8102873428960007
chr20	42205500	42206500	-2.6340797974917947
chr20	42205600	42206600	-2.4816687345331525
chr20	42205700	42206700	-1.9397056283524416
chr20	42205800	42206800	-1.4943882684624628
chr20	42205900	42206900	-0.9625204768838016
chr20	42206000	42207000	-0.044818810574001305
chr20	42206100	42207100	-0.3862574990730088
chr20	42206200	42207200	-0.9428147039643664
chr20	42206300	42207300	-0.7422709130524806
chr20	42206400	42207400	-0.4821185602755595
chr20	42206500	42207500	-0.5846126502424983
chr20	42208300	42209300	-1.4403806219504611
chr20	42208400	42209400	-1.947311093405964
chr20	42208500	42209500	-2.4351157493932147
chr20	42208600	42209600	-3.3187160871102632
chr20	42208700	42209700	-3.394250043243733
chr20	42208800	42209800	-3.8732168683632278
chr20	42208900	42209900	-4.151944167007864
chr20	42209000	42210000	-4.320269281531446
chr20	42209100	42210100	-4.721229762904802
chr20	42209200	42210200	-4.434851934431527
chr20	42209300	42210300	-4.872775838767878
chr20	42209400	42210400	-5.001719611045108
chr20	42209500	42210500	-4.789397022841047
chr20	42209600	42210600	-4.106799367805948
chr20	42209700	42210700	-4.102095386119975
chr20	42209800	42210800	-3.740854547771775
chr20	42209900	42210900	-3.4231560183932768
chr20	42213300	42214300	-0.5783881447997214
chr20	42213400	42214400	0.0021915338491687074
chr20	42213500	42214500	0.23777917343633714
chr20	42213600	42214600	0.3016060269780924
chr20	42213700	42214700	0.4284324672162324
chr20	42213800	42214800	0.2593880103872502
chr20	42213900	42214900	0.7015922829307176
chr20	42214000	42215000	0.930307121429712
chr20	42214100	42215100	0.8420089984440761
chr20	42214200	42215200	0.5644486339466412
chr20	42214300	42215300	0.3203028441360091
chr20	42214400	42215400	-0.31331721087221875
chr20	42214500	42215500	-0.1402276833429276
chr20	42214600	42215600	-0.1603774957796628
chr20	42214700	42215700	0.15649960025016607
chr20	42214800	42215800	0.38856160719875066
chr20	42214900	42215900	0.6823496124574674
chr20	42215000	42216000	0.9782678345198148
chr20	42215100	42216100	1.0877456625644617
chr20	42215200	42216200	1.1561238297276584
chr20	42215800	42216800	-0.2435167618523277
chr20	42215900	42216900	-0.09986447766357268
chr20	42216000	42217000	-0.18806930725294987
chr20	42216100	42217100	0.005113412766222487
chr20	42216200	42217200	0.07232220587316948
chr20	42216300	42217300	-0.2656019669131667
chr20	42216400	42217400	-0.025705471175665604
chr20	42216500	42217500	0.3545542362974347
chr20	42216600	42217600	0.3020018096499178
chr20	42216700	42217700	-0.3149057749562375
chr20	42216800	42217800	-0.5284523064864961
chr20	42216900	42217900	-0.4946856203473542
chr20	42217000	42218000	-0.6657267665604952
chr20	42217100	42218100	-0.5648245048357475
chr20	42217200	42218200	-0.5661724196372281
chr20	42217300	42218300	0.219795829807628
chr20	42217400	42218400	-0.08802754512940468
chr20	42217500	42218500	0.04976690934427666
chr20	42217600	42218600	0.5693327803606145
chr20	42217700	42218700	1.3406797993460704
chr20	42217800	42218800	1.8099026426458635
chr20	42217900	42218900	1.3722948128215895
chr20	42218000	42219000	1.3467053665442954
chr20	42218100	42219100	1.3186166439215068
chr20	42218200	42219200	1.0469240704216916
chr20	42218300	42219300	0.5097075578886445
chr20	42218400	42219400	0.4046615712472151
chr20	42218500	42219500	-0.02949555776132604
chr20	42218600	42219600	-0.4174999238653445
chr20	42218700	42219700	-0.4369908800910361
chr20	42218800	42219800	-0.3591256733604398
chr20	42218900	42219900	-0.7879383900848503
chr20	42219000	42220000	-0.5918414840057781
chr20	42219100	42220100	-0.8430611369825628
chr20	42219200	42220200	-0.7461097878691566
chr20	42219300	42220300	-0.7751029911608238
chr20	42219400	42220400	-0.1426347717441038
chr20	42219500	42220500	0.024693628397771755
chr20	42219600	42220600	0.5445732830193134
chr20	42219700	42220700	0.4890785321296032
chr20	42219800	42220800	0.1090300543378495
chr20	42219900	42220900	0.8563618134512514
chr20	42220000	42221000	0.9373463592010886
chr20	42220100	42221100	1.1527792956308296
chr20	42220200	42221200	1.6157159970856692
chr20	42220600	42221600	0.8914161703411354
chr20	42220700	42221700	1.1345120973790104
chr20	42221600	42222600	1.958044725433465
chr20	42221700	42222700	2.2179603699936363
chr20	42221800	42222800	2.412553129750446
chr20	42221900	42222900	2.239933847098912
chr20	42222000	42223000	1.5456234921851248
chr20	42222100	42223100	1.1961437042488827
chr20	42222200	42223200	0.7757277565768743
chr20	42222300	42223300	0.6302352302997336
chr20	42222400	42223400	-0.3229994700242446
chr20	42222500	42223500	-0.20175445166323214
chr20	42222600	42223600	-0.3936333586695879
chr20	42222700	42223700	-1.3471529837350276
chr20	42222800	42223800	-1.236612756877734
chr20	42222900	42223900	-1.3104399040525427
chr20	42223000	42224000	-1.3857861100294173
chr20	42223100	42224100	-1.2763887478229152
chr20	42223200	42224200	-1.1953421821857568
chr20	42223300	42224300	-1.762186562867354
chr20	42223400	42224400	-1.6304680476013431
chr20	42223500	42224500	-1.4606303760968222
chr20	42223600	42224600	-1.85358302118328
chr20	42223700	42224700	-1.2530501764498627
chr20	42223800	42224800	-1.4265524651869534
chr20	42223900	42224900	-1.1959266848653838
chr20	42224000	42225000	-1.2097937576612703
chr20	42224100	42225100	-1.2486653043782558
chr20	42224200	42225200	-0.7877993898993001
chr20	42224300	42225300	-0.3563286482019529
chr20	42224400	42225400	-0.00021804017148985448
chr20	42224500	42225500	-0.06811473387995373
chr20	42224600	42225600	0.06803348982766914
chr20	42224700	42225700	-0.5510734730802423
chr20	42224800	42225800	-0.5197350682148689
chr20	42224900	42225900	-0.7328527807746242
chr20	42225000	42226000	-0.5271297471324721
chr20	42225100	42226100	-0.3341448036757142
chr20	42225200	42226200	-1.2128626609745494
chr20	42225300	42226300	-1.5394230462183567
chr20	42225400	42226400	-1.6175171361943332
chr20	42225500	42226500	-1.5335807150625465
chr20	42225600	42226600	-1.6846823700961726
chr20	42225700	42226700	-1.4370641295194655
chr20	42225800	42226800	-1.9117540998439841
chr20	42225900	42226900	-1.663323057003941
chr20	42226000	42227000	-1.432737554922604
chr20	42226100	42227100	-1.8050746087213656
chr20	42226200	42227200	-0.7424712534246832
chr20	42226300	42227300	-1.3748112989606756
chr20	42226400	42227400	-0.9854216308851342
chr20	42226500	42227500	-1.3402108779019548
chr20	42228500	42229500	-0.8672692014337892
chr20	42228600	42229600	-0.9264997371769136
chr20	42228700	42229700	-1.2340956185143168
chr20	42228800	42229800	-1.2349667260519614
chr20	42228900	42229900	-1.1774350838762933
chr20	42229000	42230000	-1.0392843073453277
chr20	42229100	42230100	-1.6271997414134045
chr20	42229200	42230200	-1.4650637152689117
chr20	42229300	42230300	-0.3673274499645856
chr20	42229400	42230400	-0.5244807942926566
chr20	42229500	42230500	-0.5687375877749893
chr20	42229600	42230600	-0.4860204314159291
chr20	42229700	42230700	0.2931697748533338
chr20	42229800	42230800	0.4694925850590905
chr20	42229900	42230900	0.4021635186614361
chr20	42230000	42231000	-0.20260001357270066
chr20	42230100	42231100	0.4797773848793905
chr20	42230200	42231200	1.0857624002516502
chr20	42230300	42231300	0.7114389727772282
chr20	42230400	42231400	0.4654065888324473
chr20	42230500	42231500	0.6255362352095162
chr20	42230600	42231600	0.8758081919275885
chr20	42230700	42231700	0.5504102982420616
chr20	42230800	42231800	1.2697568236900705
chr20	42230900	42231900	1.2473460959277352
chr20	42231000	42232000	1.6281345584465912
chr20	42231100	42232100	1.6423010126812956
chr20	42231200	42232200	1.1108300892691565
chr20	42231300	42232300	0.8212414548511728
chr20	42231400	42232400	0.3462073593838622
chr20	42231500	42232500	0.5422435230102097
chr20	42231600	42232600	0.20829811662101835
chr20	42231700	42232700	0.2367356157971479
chr20	42231800	42232800	-0.5942842678569515
chr20	42232900	42233900	-0.162594140958377
chr20	42233000	42234000	-0.6272465321413786
chr20	42233100	42234100	0.34464871808267866
chr20	42233200	42234200	0.2584672042587316
chr20	42233300	42234300	-0.4763168861953157
chr20	42233400	42234400	-0.2782910337080102
chr20	42233500	42234500	-0.5049767491270704
chr20	42233600	42234600	-0.4930421421544183
chr20	42233700	42234700	-0.4738393005160046
chr20	42233800	42234800	-0.9943537452554418
chr20	42233900	42234900	-0.13923420332613248
chr20	42234000	42235000	0.28336085987623244
chr20	42234100	42235100	0.011340157863153502
chr20	42234200	42235200	-0.2983870571436372
chr20	42234300	42235300	0.10296606557580547
chr20	42234400	42235400	-0.1648372312118281
chr20	42234500	42235500	0.2195405177832146
chr20	42234600	42235600	0.5215991614978547
chr20	42234700	42235700	0.3162736421686085
chr20	42234800	42235800	0.9946999360117578
chr20	42234900	42235900	0.5818032918139948
chr20	42235000	42236000	0.2170445543103019
chr20	42235100	42236100	-0.21941615944134907
chr20	42235200	42236200	-0.3387842978453812
chr20	42235300	42236300	-0.0810525147157348
chr20	42235400	42236400	-0.4429139407003908
chr20	42235500	42236500	-0.5948538144634234
chr20	42235600	42236600	-1.621726721961895
chr20	42235700	42236700	-1.460986330510362
chr20	42235800	42236800	-1.9182576956259707
chr20	42235900	42236900	-1.88766472952904
chr20	42236000	42237000	-1.265728424035058
chr20	42236100	42237100	-1.215418172684624
chr20	42236200	42237200	-0.8975222634663779
chr20	42236300	42237300	-1.2089533004584792
chr20	42236400	42237400	-0.9852477800946244
chr20	42236500	42237500	-1.1188494397973043
chr20	42236600	42237600	-1.1435240814763985
chr20	42236700	42237700	-1.3339533493067792
chr20	42236800	42237800	-0.6890962507018881
chr20	42236900	42237900	-0.6394675429861955
chr20	42237000	42238000	-1.1450649789803509
chr20	42237100	42238100	-0.8762520861831367
chr20	42237200	42238200	-0.7850386636879015
chr20	42237300	42238300	-0.6523336372936027
chr20	42237400	42238400	0.14921421303630622
chr20	42237500	42238500	0.2986402777123876
chr20	42237600	42238600	0.948976275138118
chr20	42237700	42238700	0.8310231271598936
chr20	42237800	42238800	0.3383748609890955
chr20	42237900	42238900	0.16074710510960386
chr20	42238000	42239000	0.3660807839974637
chr20	42238100	42239100	0.3109460501999816
chr20	42238200	42239200	0.5200350673891421
chr20	42238300	42239300	-0.08724680872606215
chr20	42238400	42239400	-0.10641191091847893
chr20	42239500	42240500	0.5866939381244555
chr20	42239600	42240600	0.2106922589441211
chr20	42239700	42240700	0.3228854140645241
chr20	42239800	42240800	0.1418486956616943
chr20	42239900	42240900	0.11086760992156043
chr20	42240000	42241000	0.2771718420337687
chr20	42240100	42241100	-0.2861609434891797
chr20	42240200	42241200	-1.1874817766333805
chr20	42240300	42241300	-0.7398782196375251
chr20	42240400	42241400	-1.0277136455771754
chr20	42240500	42241500	-1.0785606918735466
chr20	42240600	42241600	-0.5194448540878992
chr20	42240700	42241700	-0.7292283484517644
chr20	42240800	42241800	-1.1990442936846244
chr20	42240900	42241900	-1.155986318785279
chr20	42241000	42242000	-0.9666442414110703
chr20	42241100	42242100	-0.4844582853958453
chr20	42241200	42242200	-0.8038693340193506
chr20	42241300	42242300	-1.0151095680223041
chr20	42241400	42242400	-1.1962458124195483
chr20	42241500	42242500	-0.9655438148015956
chr20	42241600	42242600	-1.4790495727310224
chr20	42241700	42242700	-1.2363782930692528
chr20	42241800	42242800	-1.2187411512479218
chr20	42241900	42242900	-1.4491089551413567
chr20	42242000	42243000	-1.562076552931856
chr20	42242100	42243100	-1.0491816690214155
chr20	42242200	42243200	-0.0594041147087197
chr20	42242300	42243300	0.23439696500155924
chr20	42242400	42243400	0.3623061595106177
chr20	42242500	42243500	0.3996687172539796
chr20	42242600	42243600	0.6522320781224432
chr20	42242700	42243700	0.3955161457432074
chr20	42242800	42243800	0.7633335994376227
chr20	42242900	42243900	0.3749336894192693
chr20	42243000	42244000	0.5038052259115479
chr20	42243100	42244100	-0.0930790601863699
chr20	42243200	42244200	-0.2511349973485509
chr20	42243300	42244300	-0.6944405986750284
chr20	42243400	42244400	-0.7705076942349892
chr20	42243500	42244500	-1.2532524023527962
chr20	42243600	42244600	-1.6347444118538574
chr20	42243700	42244700	-1.77619654527982
chr20	42243800	42244800	-1.5449112356728267
chr20	42243900	42244900	-0.4497800553118699
chr20	42244000	42245000	-0.39901251945287824
chr20	42244100	42245100	-0.5580105469485568
chr20	42244200	42245200	-1.0459343372824077
chr20	42244300	42245300	-1.0376198720692011
chr20	42244400	42245400	-0.36552740528028377
chr20	42244500	42245500	-0.2066722516223539
chr20	42244600	42245600	0.13038367801024384
chr20	42244700	42245700	-0.1262787047206412
chr20	42244800	42245800	-0.5446341206086199
chr20	42244900	42245900	-1.428080530157298
chr20	42245000	42246000	-1.8324014283897112
chr20	42245100	42246100	-1.5666407286582993
chr20	42245200	42246200	-1.9754967952264548
chr20	42245300	42246300	-1.8807552521215325
chr20	42245400	42246400	-2.608581613547507
chr20	42245500	42246500	-2.4635637487895625
chr20	42245600	42246600	-2.6804235332836743
chr20	42245700	42246700	-2.3508823511540693
chr20	42245800	42246800	-1.8866522843319573
chr20	42245900	42246900	-1.5604711264104918
chr20	42246000	42247000	-0.8865206201428079
chr20	42246100	42247100	-1.1805892981573862
chr20	42246200	42247200	-0.7415097853174766
chr20	42246300	42247300	-0.9444190082097268
chr20	42246400	42247400	-0.5489669288359448
chr20	42246500	42247500	-0.8339564796209721
chr20	42246600	42247600	-0.4895665840779189
chr20	42246700	42247700	-1.0379938334777932
chr20	42246800	42247800	-1.3423966313211095
chr20	42246900	42247900	-0.8661189149778263
chr20	42247000	42248000	-1.7798683785250418
chr20	42247100	42248100	-1.4142942927213693
chr20	42247200	42248200	-1.1754290081666925
chr20	42247300	42248300	-0.9068960555151724
chr20	42247400	42248400	-0.8772406440766515
chr20	42247500	42248500	-0.37311900497215306
chr20	42247600	42248600	-0.5302485625303376
chr20	42247700	42248700	0.4378097735466791
chr20	42247800	42248800	1.4112907856266943
chr20	42247900	42248900	1.066304481966856
chr20	42248000	42249000	1.998712988351115
chr20	42248100	42249100	1.778879947618932
chr20	42248200	42249200	1.8881371567829752
chr20	42248300	42249300	1.820768025393516
chr20	42248400	42249400	1.8703893493030708
chr20	42248500	42249500	1.6888716163437534
chr20	42248600	42249600	1.9164381105611807
chr20	42248700	42249700	1.3653672002030108
chr20	42248800	42249800	0.8820070987947078
chr20	42248900	42249900	0.4930195094173208
chr20	42249000	42250000	0.08430611262989376
chr20	42249100	42250100	0.18528513614955364
chr20	42249200	42250200	0.1646661695841852
chr20	42249300	42250300	0.33511251562922223
chr20	42249400	42250400	0.32734714779841995
chr20	42249500	42250500	0.4498979741820887
chr20	42249600	42250600	-0.4081305432682107
chr20	42249700	42250700	0.19534492224044928
chr20	42249800	42250800	-0.4091287523281966
chr20	42249900	42250900	-0.295766922875225
chr20	42250000	42251000	-0.554129505456756
chr20	42250100	42251100	0.0568331639737533
chr20	42250200	42251200	-0.14026870548156567
chr20	42250300	42251300	-0.13575044149230606
chr20	42250400	42251400	0.3530369600870669
chr20	42250500	42251500	0.3006578292181583
chr20	42250600	42251600	0.6225673061879153
chr20	42250700	42251700	0.4836707452381226
chr20	42250800	42251800	0.3722338200484292
chr20	42250900	42251900	0.6249125009787491
chr20	42251000	42252000	1.1904273425510394
chr20	42251100	42252100	0.8822805798607016
chr20	42251200	42252200	0.9677582412912964
chr20	42251300	42252300	1.3888289844291606
chr20	42251400	42252400	0.7733265541288527
chr20	42251500	42252500	0.6304835254846108
chr20	42251700	42252700	0.220200929608362
chr20	42251800	42252800	-0.15201343037574222
chr20	42251900	42252900	-0.7672805743539673
chr20	42252000	42253000	-1.7711672613311802
chr20	42252100	42253100	-1.2887632623189864
chr20	42252200	42253200	-1.2219624449840727
chr20	42252300	42253300	-1.5516439806120834
chr20	42252400	42253400	-1.4225894430988315
chr20	42252500	42253500	-0.8371068905374632
chr20	42252600	42253600	-0.5580626040519038
chr20	42252700	42253700	-0.2713294858750557
chr20	42252800	42253800	0.23960711032758905
chr20	42252900	42253900	0.7763188441415583
chr20	42253000	42254000	1.512244512114178
chr20	42253100	42254100	0.7611584935976455
chr20	42253200	42254200	1.034670965226234
chr20	42253300	42254300	0.9369652080995742
chr20	42253400	42254400	0.6735076401266733
chr20	42253500	42254500	-0.1330139717872238
chr20	42253600	42254600	-0.5314292053714893
chr20	42253700	42254700	-0.3722109338170213
chr20	42253800	42254800	-0.5614505143403932
chr20	42253900	42254900	-0.5206080329537263
chr20	42254000	42255000	-0.863373892623159
chr20	42254100	42255100	-1.2123774118651942
chr20	42254200	42255200	-1.5150501144047537
chr20	42254300	42255300	-1.3133743155112116
chr20	42254400	42255400	-1.7645443813945088
chr20	42254500	42255500	-1.3259804786440128
chr20	42254600	42255600	-1.0224268101789469
chr20	42254700	42255700	-0.5340012600961663
chr20	42254800	42255800	-0.1425074075972486
chr20	42254900	42255900	-0.3743316010984055
chr20	42255000	42256000	-0.13477518089744148
chr20	42255100	42256100	0.7630043277548848
chr20	42255200	42256200	0.21758455340554184
chr20	42255300	42256300	0.026877066524820883
chr20	42255400	42256400	0.7550917775384696
chr20	42255500	42256500	0.8585224701518331
chr20	42255600	42256600	0.5455369320226753
chr20	42257700	42258700	-1.3296301589798043
chr20	42257800	42258800	-1.4873970016999096
chr20	42257900	42258900	-1.5841756611764062
chr20	42258000	42259000	-1.2133229561574783
chr20	42258100	42259100	-1.1993619257439525
chr20	42258200	42259200	-1.4826174294150272
chr20	42258300	42259300	-1.3051128586017824
chr20	42258400	42259400	-1.782149146352583
chr20	42258500	42259500	-1.7522480229080295
chr20	42258600	42259600	-0.9009767631241146
chr20	42258700	42259700	-0.9122367717164056
chr20	42258800	42259800	-0.7432340952864541
chr20	42259700	42260700	0.4918959299452206
chr20	42259800	42260800	0.4456564761015791
chr20	42259900	42260900	0.3281565419236442
chr20	42260000	42261000	0.4109212563964935
chr20	42260100	42261100	0.5306051392317384
chr20	42260200	42261200	0.7668423188051051
chr20	42260300	42261300	0.7010244027152152
chr20	42260400	42261400	0.17785793584056211
chr20	42260500	42261500	-0.6508648500034406
chr20	42260600	42261600	-0.621704777508295
chr20	42260700	42261700	-0.4185198801810397
chr20	42260800	42261800	-0.9449546834639831
chr20	42260900	42261900	-1.1012236247691782
chr20	42261000	42262000	-0.9179191271896349
chr20	42261100	42262100	-0.6133101360880513
chr20	42261200	42262200	-0.8654672897887387
chr20	42261300	42262300	-1.362378249714155
chr20	42261400	42262400	-0.4380920050976206
chr20	42261500	42262500	0.2791656350775277
chr20	42261600	42262600	-0.05884101680703002
chr20	42261700	42262700	0.42060763845400395
chr20	42261800	42262800	0.8215431840335159
chr20	42261900	42262900	1.3421819137167617
chr20	42262000	42263000	1.1998752203111602
chr20	42262100	42263100	0.7059543506073123
chr20	42262200	42263200	0.5326231786951714
chr20	42262300	42263300	0.8000374041341414
chr20	42263500	42264500	1.3057911356904708
chr20	42263600	42264600	1.678527168926518
chr20	42263700	42264700	1.7878613746845835
chr20	42263800	42264800	1.7491782007346504
chr20	42263900	42264900	1.7230941298749671
chr20	42264000	42265000	1.8063793224004143
chr20	42264100	42265100	0.5628927007958038
chr20	42264200	42265200	0.50673900917171
chr20	42264300	42265300	-0.14536731457220228
chr20	42264400	42265400	-0.36346442239312027
chr20	42264500	42265500	-0.17906939391360366
chr20	42264600	42265600	-1.2560034319931188
chr20	42264700	42265700	-1.4319591604485091
chr20	42264800	42265800	-1.4623858364429507
chr20	42264900	42265900	-1.468771821985439
chr20	42265000	42266000	-1.4981203651718327
chr20	42265100	42266100	-0.5086741079887788
chr20	42265200	42266200	-0.7371759394804009
chr20	42265300	42266300	-0.67470595891342
chr20	42265400	42266400	0.4468647859080981
chr20	42265500	42266500	0.4018088474178628
chr20	42265600	42266600	1.5376463183082791
chr20	42265700	42266700	1.2526733868216753
chr20	42265800	42266800	1.2434293700075074
chr20	42265900	42266900	0.854067801838328
chr20	42266000	42267000	0.07641790504938864
chr20	42266100	42267100	-0.9757577473714012
chr20	42266200	42267200	-1.1708459041900363
chr20	42266300	42267300	-1.0163015859216762
chr20	42266400	42267400	-1.4510980381093492
chr20	42266500	42267500	-1.9691303705852827
chr20	42266600	42267600	-2.531994725507768
chr20	42266700	42267700	-2.129842385841004
chr20	42266800	42267800	-2.06401809406971
chr20	42266900	42267900	-1.267604554229148
chr20	42267000	42268000	-0.9359852684945809
chr20	42267100	42268100	-0.8056680695620326
chr20	42267200	42268200	-0.8379360159627383
chr20	42267300	42268300	-0.6806019018910613
chr20	42267400	42268400	-0.7296199273406798
chr20	42267500	42268500	0.260027102575108
chr20	42267600	42268600	-0.029395790130253376
chr20	42267700	42268700	-0.3771612150744094
chr20	42267800	42268800	-0.5045843820788211
chr20	42267900	42268900	-0.7011313072104068
chr20	42268000	42269000	-0.5780960277711157
chr20	42268100	42269100	0.16153428781227847
chr20	42268200	42269200	0.06577535936603572
chr20	42268300	42269300	-0.061818657975965814
chr20	42268400	42269400	-0.19230696056619595
chr20	42268500	42269500	-1.049994110768342
chr20	42268600	42269600	-0.6402642116274517
chr20	42268700	42269700	-0.5553460054589389
chr20	42268800	42269800	-0.9193471144931156
chr20	42268900	42269900	-1.2418634172170029
chr20	42269000	42270000	-0.9391713249821081
chr20	42269100	42270100	-1.3520267346700243
chr20	42269200	42270200	-0.9222961477153122
chr20	42269300	42270300	-0.4615853557858314
chr20	42270300	42271300	0.6099002107663616
chr20	42270400	42271400	0.4151812223671979
chr20	42270500	42271500	-0.08408883726719556
chr20	42270600	42271600	0.6721358766819316
chr20	42270700	42271700	0.31461466697330825
chr20	42270800	42271800	-0.5007980373738784
chr20	42270900	42271900	-0.8160540872071027
chr20	42271000	42272000	-0.38544630733964796
chr20	42271100	42272100	-0.8821398465368924
chr20	42271200	42272200	-0.7664747656026523
chr20	42271300	42272300	-0.5040179652065306
chr20	42271400	42272400	-0.015353233143948859
chr20	42271500	42272500	0.3666875869887149
chr20	42271600	42272600	0.36224610470073226
chr20	42271700	42272700	0.8391235987186114
chr20	42271800	42272800	1.3221159194268068
chr20	42271900	42272900	1.4578351520009434
chr20	42272000	42273000	1.2353537070116396
chr20	42272100	42273100	1.6233285141903897
chr20	42272200	42273200	1.807572950754541
chr20	42272300	42273300	0.9965782366719708
chr20	42272400	42273400	-0.10044469494021137
chr20	42273700	42274700	-0.3130420674654416
chr20	42273800	42274800	-0.6312862283037719
chr20	42273900	42274900	-0.9556717130278016
chr20	42274000	42275000	-1.8854968744222997
chr20	42274100	42275100	-1.699284561877985
chr20	42274200	42275200	-1.788790462008532
chr20	42274300	42275300	-1.7485267878467106
chr20	42274400	42275400	-0.696769739499735
chr20	42274500	42275500	-1.349851298423464
chr20	42274600	42275600	-2.1053998455507146
chr20	42274700	42275700	-1.9149730243551684
chr20	42274800	42275800	-1.7775014066600825
chr20	42274900	42275900	-1.440545987383551
chr20	42275000	42276000	-0.9758231130615854
chr20	42275100	42276100	-1.0609340597483428
chr20	42275200	42276200	-0.875865801708385
chr20	42275300	42276300	-1.2057776007542171
chr20	42275400	42276400	-1.7110640141062683
chr20	42275500	42276500	-0.9789960768943148
chr20	42278900	42279900	0.9420229645008916
chr20	42279000	42280000	1.2988016237309215
chr20	42279100	42280100	1.2568582050039745
chr20	42279200	42280200	1.3966343826923089
chr20	42279300	42280300	1.2316921484248111
chr20	42279400	42280400	1.1738535279684668
chr20	42279500	42280500	0.8512457729572804
chr20	42279600	42280600	0.8088084273579634
chr20	42279700	42280700	0.5429544889426761
chr20	42279800	42280800	0.5806062397108701
chr20	42279900	42280900	-0.11131955729694318
chr20	42280000	42281000	-0.4341827681897034
chr20	42280100	42281100	-0.4176899014434744
chr20	42280200	42281200	-0.8070156592478844
chr20	42280300	42281300	-0.6552997730779023
chr20	42280400	42281400	-0.37597805131378587
chr20	42280500	42281500	-0.424585640808284
chr20	42280600	42281600	-0.3196215883447411
chr20	42280700	42281700	0.029117744877353875
chr20	42280800	42281800	-0.4529694749250844
chr20	42280900	42281900	-0.051855292474060094
chr20	42281000	42282000	-0.11054272375329266
chr20	42281100	42282100	-0.1382321432654151
chr20	42281200	42282200	-0.2972384703091415
chr20	42281300	42282300	-0.7316893570542803
chr20	42281400	42282400	-0.8859218744994595
chr20	42281500	42282500	-0.5451128804254732
chr20	42281600	42282600	0.0935874639893034
chr20	42281700	42282700	-0.03126717530243768
chr20	42281800	42282800	0.6640390164154653
chr20	42281900	42282900	0.7762891713594057
chr20	42282000	42283000	1.184730465099161
chr20	42282100	42283100	0.447743660112618
chr20	42282200	42283200	0.807198290265804
chr20	42282300	42283300	1.3695780961634656
chr20	42282400	42283400	0.9782013563541744
chr20	42282500	42283500	0.5347968750573953
chr20	42282600	42283600	0.03713096183677618
chr20	42282700	42283700	-0.046953527742383525
chr20	42282800	42283800	-0.5000168348036375
chr20	42282900	42283900	-0.3223136444096161
chr20	42283000	42284000	-0.6141443203430069
chr20	42283100	42284100	0.3754453314364121
chr20	42283200	42284200	0.3616254506905738
chr20	42283300	42284300	-0.1562340110247702
chr20	42283400	42284400	-0.2144329857213088
chr20	42283500	42284500	-0.04526137875618687
chr20	42283600	42284600	-0.6213785837416421
chr20	42283700	42284700	-0.6996615650194944
chr20	42283800	42284800	-1.3407151369983257
chr20	42283900	42284900	-2.032180444750548
chr20	42284000	42285000	-2.1104482294277735
chr20	42284100	42285100	-2.242925135047998
chr20	42284200	42285200	-2.2417928861621403
chr20	42284300	42285300	-1.5773977972074402
chr20	42284400	42285400	-1.1803981812153317
chr20	42284500	42285500	-1.0481386405694404
chr20	42284600	42285600	-0.5023194866564277
chr20	42285000	42286000	-1.0229476549004668
chr20	42285100	42286100	-1.9189824444002537
chr20	42285200	42286200	-1.7581399353190907
chr20	42285300	42286300	-1.9118788950475247
chr20	42285400	42286400	-1.6616961678338742
chr20	42285500	42286500	-1.251017865368084
chr20	42285600	42286600	-1.4088449482538317
chr20	42285700	42286700	-1.0393454050071604
chr20	42285800	42286800	-0.22082761843458587
chr20	42285900	42286900	-0.10381056179396353
chr20	42286000	42287000	0.735554159755311
chr20	42286100	42287100	1.5579182674154481
chr20	42286200	42287200	0.9923270267119186
chr20	42286300	42287300	0.9161874334845034
chr20	42286400	42287400	0.2596162506781441
chr20	42286500	42287500	0.5155046640677582
chr20	42286600	42287600	0.6137904862047293
chr20	42286700	42287700	-0.9624820521072998
chr20	42286800	42287800	-1.1328280649692424
chr20	42286900	42287900	-1.8019885405490383
chr20	42287000	42288000	-1.384380287942422
chr20	42287100	42288100	-1.657940833873301
chr20	42287200	42288200	-0.9748816780623506
chr20	42287300	42288300	-1.6262691806501233
chr20	42287400	42288400	-0.8052164209547001
chr20	42287500	42288500	-1.4818317879982141
chr20	42287600	42288600	-1.125459700509972
chr20	42287700	42288700	-1.1558461882819688
chr20	42287800	42288800	-1.4224819264314588
chr20	42287900	42288900	-0.394247229250452
chr20	42288000	42289000	-0.5497956622187256
chr20	42288100	42289100	-0.046768237098462916
chr20	42288200	42289200	-0.4681562362880758
chr20	42288300	42289300	-0.18578269733108624
chr20	42288400	42289400	-0.7741178852443991
chr20	42288500	42289500	0.04336185485353729
chr20	42288600	42289600	-0.5304192509415947
chr20	42288700	42289700	0.2174933227718162
chr20	42288800	42289800	0.31377275185297604
chr20	42288900	42289900	0.13781716755021692
chr20	42289000	42290000	-0.21272712575343558
chr20	42289100	42290100	-0.3638447327764313
chr20	42289200	42290200	-0.08535138628354176
chr20	42289300	42290300	0.11507283856045712
chr20	42289400	42290400	0.6317254604520496
chr20	42289500	42290500	-0.0019004417779115094
chr20	42289600	42290600	0.5049781151245539
chr20	42289700	42290700	1.333496368238023
chr20	42289800	42290800	1.680539270449995
chr20	42289900	42290900	1.5254878351362309
chr20	42290000	42291000	1.5746882180235031
chr20	42290100	42291100	1.3992102490789398
chr20	42290200	42291200	1.4211050900188693
chr20	42290300	42291300	1.7242777930716828
chr20	42290400	42291400	1.2564913107773463
chr20	42290500	42291500	1.2741800257279907
chr20	42290600	42291600	0.9107307038374384
chr20	42290700	42291700	-0.16623540000901013
chr20	42290800	42291800	-0.3153530379852731
chr20	42290900	42291900	-0.4426160706296258
chr20	42291000	42292000	-0.6854889125487628
chr20	42291100	42292100	-0.7495631517665448
chr20	42291200	42292200	-0.7694604779220202
chr20	42291300	42292300	-1.1407033974880536
chr20	42291400	42292400	-1.3787887946796382
chr20	42291500	42292500	-1.6430702000234316
chr20	42291600	42292600	-1.3164654448968756
chr20	42291700	42292700	-1.2530383503398876
chr20	42291800	42292800	-1.1315825774631971
chr20	42291900	42292900	-1.052998578986304
chr20	42292000	42293000	-0.6632134751327983
chr20	42292100	42293100	-0.659644265664484
chr20	42292200	42293200	-0.7598258050288491
chr20	42292300	42293300	-0.4262858402482099
chr20	42292400	42293400	-0.07964134653907813
chr20	42292500	42293500	0.0008993707952397711
chr20	42292600	42293600	0.06316248633849375
chr20	42292700	42293700	0.4180503907104192
chr20	42292800	42293800	0.4832418230588265
chr20	42292900	42293900	0.4990008829495137
chr20	42293000	42294000	0.5388363843580337
chr20	42293100	42294100	1.014118117102124
chr20	42293200	42294200	1.0172019921113291
chr20	42293300	42294300	0.4647270970994522
chr20	42293400	42294400	0.6086913318419275
chr20	42293500	42294500	0.3344296783706998
chr20	42293600	42294600	-0.06970110230463353
chr20	42293700	42294700	-0.5776767996588672
chr20	42293800	42294800	-1.2795329985661328
chr20	42293900	42294900	-1.4709970473182932
chr20	42294000	42295000	-1.5907278367674351
chr20	42294100	42295100	-2.317780229814964
chr20	42294200	42295200	-2.258238483211218
chr20	42294300	42295300	-1.8863741194955217
chr20	42294400	42295400	-1.9034242472246952
chr20	42294500	42295500	-1.3534741802129693
chr20	42294600	42295600	-1.039593394810922
chr20	42294700	42295700	-0.4169248724213627
chr20	42294800	42295800	0.06353027717111558
chr20	42294900	42295900	0.017098683970841008
chr20	42295000	42296000	0.05596439524802272
chr20	42295100	42296100	1.1073157565511995
chr20	42295200	42296200	1.1690282252734705
chr20	42295300	42296300	1.5907611038778977
chr20	42295400	42296400	1.299842843292549
chr20	42296500	42297500	-1.1449685942251229
chr20	42296600	42297600	-1.2910156712276302
chr20	42296700	42297700	-1.006821961841152
chr20	42296800	42297800	-1.8246811602941733
chr20	42296900	42297900	-1.9028481466926697
chr20	42297000	42298000	-1.263301071870141
chr20	42297100	42298100	-1.4700854162149908
chr20	42297200	42298200	-1.5972259049635296
chr20	42297300	42298300	-2.159841682204117
chr20	42297400	42298400	-2.7836034926006232
chr20	42297500	42298500	-1.4605829087721487
chr20	42297600	42298600	-1.2906070709240691
chr20	42297700	42298700	-0.4907737243314496
chr20	42297800	42298800	-0.062021404025884776
chr20	42297900	42298900	-0.5150626671295461
chr20	42298000	42299000	0.39106896164104626
chr20	42298100	42299100	0.4083242243683606
chr20	42298200	42299200	0.12979264939989835
chr20	42298300	42299300	0.16104371914176585
chr20	42298400	42299400	0.3418178612233958
chr20	42298500	42299500	0.18817919802450767
chr20	42298600	42299600	0.3791591535659479
chr20	42301000	42302000	0.32905181618340906
chr20	42301100	42302100	0.2602398307934612
chr20	42301200	42302200	0.4282059350065732
chr20	42301300	42302300	0.6142644984931187
chr20	42301400	42302400	-0.5195947414608532
chr20	42301500	42302500	-0.5161988731123589
chr20	42301600	42302600	-0.061236428707661314
chr20	42301700	42302700	-0.3211550667966042
chr20	42301800	42302800	-0.2373553582396951
chr20	42301900	42302900	-0.09098468766057753
chr20	42302000	42303000	-0.5273453864471368
chr20	42302100	42303100	-0.8022258609827976
chr20	42302200	42303200	-1.1575815084632963
chr20	42302300	42303300	-1.4920554410816038
chr20	42302400	42303400	-0.9695691815662156
chr20	42302500	42303500	-1.1952095070008566
chr20	42302600	42303600	-1.5031139931235191
chr20	42302700	42303700	-1.4636360532964632
chr20	42302800	42303800	-1.7621159756226994
chr20	42302900	42303900	-2.2036342575546692
chr20	42303000	42304000	-2.147130377957243
chr20	42303100	42304100	-1.7135929477938625
chr20	42303200	42304200	-1.00184115259927
chr20	42303300	42304300	-0.5808237526468739
chr20	42303400	42304400	-0.4671673885506369
chr20	42303500	42304500	-0.3785821315006815
chr20	42303600	42304600	-0.7412766007041761
chr20	42303700	42304700	-0.7871083283212478
chr20	42303800	42304800	-1.0649561404945216
chr20	42303900	42304900	-0.2403784613260661
chr20	42304000	42305000	-0.2180456684968178
chr20	42304100	42305100	-0.6528902161592456
chr20	42304200	42305200	-1.137362019360968
chr20	42304300	42305300	-0.9866274198543661
chr20	42304400	42305400	-1.065349198044363
chr20	42305300	42306300	-0.9825066951185454
chr20	42305400	42306400	-1.2191648206445989
chr20	42305500	42306500	-1.3377328281016432
chr20	42305600	42306600	-0.452042382676289
chr20	42305700	42306700	-0.6534623127950109
chr20	42305800	42306800	-0.1537528595898936
chr20	42305900	42306900	-0.012741905854625878
chr20	42306000	42307000	-0.8440754487563006
chr20	42306100	42307100	-0.5732331099275579
chr20	42306200	42307200	0.2777012195193572
chr20	42306300	42307300	0.5200485973644756
chr20	42306400	42307400	1.2488954083340809
chr20	42306500	42307500	2.227299643709108
chr20	42306600	42307600	1.8124549741434264
chr20	42306700	42307700	1.5905137031269043
chr20	42306800	42307800	1.2522936167079926
chr20	42306900	42307900	1.2647158810713721
chr20	42307000	42308000	1.6410184808280779
chr20	42307100	42308100	2.213286814139283
chr20	42307200	42308200	1.65143718722919
chr20	42307300	42308300	1.2908203863339711
chr20	42307400	42308400	0.9653445119486224
chr20	42307500	42308500	0.9208890148031188
chr20	42307600	42308600	0.6553277739641088
chr20	42307700	42308700	0.3901106727889263
chr20	42307800	42308800	0.6978636358019389
chr20	42307900	42308900	1.1912464396773246
chr20	42308000	42309000	0.8997769513352528
chr20	42308100	42309100	0.4140663192092903
chr20	42308200	42309200	0.4433767860301158
chr20	42308300	42309300	0.17333132395489712
chr20	42308400	42309400	0.0247244558372625
chr20	42308500	42309500	-0.7187229016522642
chr20	42308600	42309600	-0.5142381598156551
chr20	42308700	42309700	-0.6864956707364048
chr20	42308800	42309800	-0.35829639059572777
chr20	42308900	42309900	-0.2992382698380322
chr20	42309000	42310000	-0.045718085434431295
chr20	42309100	42310100	-0.0037474304804899173
chr20	42309200	42310200	0.14382748247159205
chr20	42309300	42310300	0.2403053079385365
chr20	42309400	42310400	0.5572069256298258
chr20	42309500	42310500	0.7807951740285585
chr20	42309600	42310600	0.0947288878257494
chr20	42309700	42310700	0.2189090909995888
chr20	42309800	42310800	-0.31258361318861744
chr20	42309900	42310900	-0.3475203566540952
chr20	42310000	42311000	-0.41157907945529604
chr20	42310100	42311100	-0.2618187067585206
chr20	42310200	42311200	-0.4389813058664817
chr20	42310300	42311300	-0.0892426715954237
chr20	42310400	42311400	-0.4315285900957129
chr20	42310500	42311500	-0.7398957735520562
chr20	42310600	42311600	-1.052025392000144
chr20	42310700	42311700	-0.952284501954139
chr20	42310800	42311800	-0.861157099507889
chr20	42310900	42311900	-1.6423239368621514
chr20	42311000	42312000	-1.6477003227640312
chr20	42311100	42312100	-2.4511077932103538
chr20	42311200	42312200	-2.471796877689414
chr20	42311300	42312300	-2.2389622782930814
chr20	42311400	42312400	-2.1296725351118595
chr20	42311500	42312500	-1.3873443638647056
chr20	42311600	42312600	-0.3767387605710599
chr20	42311700	42312700	-0.4491211482603143
chr20	42311800	42312800	-0.4472898599190134
chr20	42312900	42313900	0.9078408832160644
chr20	42313000	42314000	1.2604216361664775
chr20	42313100	42314100	1.4479723491376444
chr20	42313200	42314200	1.1382117273406822
chr20	42313300	42314300	1.4194370521999609
chr20	42313400	42314400	1.5785993846918165
chr20	42313500	42314500	1.9719243301741805
chr20	42315300	42316300	2.5961870792092445
chr20	42315400	42316400	2.4404569610920177
chr20	42315500	42316500	2.4693418634050754
chr20	42315600	42316600	2.5592318071190645
chr20	42315700	42316700	2.8649717458525203
chr20	42315800	42316800	2.3179518892963857
chr20	42315900	42316900	2.001174768287469
chr20	42316000	42317000	0.21804285453675595
chr20	42316100	42317100	0.29502487329335675
chr20	42316200	42317200	0.11842465685057822
chr20	42316300	42317300	0.24466566107285595
chr20	42316400	42317400	0.2274368288967893
chr20	42316500	42317500	0.3364769716902607
chr20	42316600	42317600	0.27184386444164715
chr20	42316700	42317700	-0.3240847115829471
chr20	42316800	42317800	-0.4987980954852645
chr20	42316900	42317900	-1.0973405747212746
chr20	42317000	42318000	-0.4116820290453452
chr20	42317100	42318100	-0.3402674498001589
chr20	42317200	42318200	-0.1756288167233632
chr20	42317300	42318300	-0.8698411068740637
chr20	42317400	42318400	-0.3989240965591364
chr20	42317500	42318500	-0.2220492478479999
chr20	42317600	42318600	-0.6105386527199286
chr20	42317700	42318700	-0.35623671589112
chr20	42317800	42318800	-0.03371307788549729
chr20	42317900	42318900	0.3156260709881688
chr20	42318000	42319000	0.9496041195207602
chr20	42318100	42319100	0.7424159620771599
chr20	42318200	42319200	0.3133446539671784
chr20	42318300	42319300	0.3110548711836044
chr20	42319100	42320100	-1.4026878820289912
chr20	42319300	42320300	-0.8492872004599444
chr20	42319400	42320400	-1.2948352054142334
chr20	42319500	42320500	-1.4399469287718043
chr20	42319600	42320600	-1.4551552633916092
chr20	42319700	42320700	-1.5310574536326895
chr20	42319800	42320800	-1.8498744515440904
chr20	42319900	42320900	-1.649358793491683
chr20	42320000	42321000	-1.085518340253283
chr20	42320100	42321100	-0.663439780590043
chr20	42320200	42321200	-0.6627844728627774
chr20	42320300	42321300	-0.8887445862518301
chr20	42320400	42321400	-0.4089631220894773
chr20	42320500	42321500	-0.9144307993452352
chr20	42320600	42321600	-1.1472595935003471
chr20	42320700	42321700	-0.7194000229421368
chr20	42320800	42321800	-0.7086216584375605
chr20	42320900	42321900	-0.4578977225805096
chr20	42321000	42322000	-0.8085928311354228
chr20	42321100	42322100	-0.8800071375102851
chr20	42321200	42322200	-1.0909778602571338
chr20	42321300	42322300	-1.0723496883122754
chr20	42321400	42322400	-0.9353084295318668
chr20	42321500	42322500	-0.4553259454783385
chr20	42321600	42322600	-0.3775428790934266
chr20	42321700	42322700	-0.7210776102010698
chr20	42321800	42322800	-0.5379559518184323
chr20	42322500	42323500	-2.459062853043721
chr20	42322600	42323600	-1.9716668054897648
chr20	42322700	42323700	-2.757081540225012
chr20	42322800	42323800	-2.5896566177739064
chr20	42322900	42323900	-2.124213764349871
chr20	42323000	42324000	-1.933157448030072
chr20	42323100	42324100	-1.7413073831797092
chr20	42323200	42324200	-1.3263377143212804
chr20	42323300	42324300	-0.9915387979036616
chr20	42323400	42324400	-1.3144046807349097
chr20	42323500	42324500	-1.45313579597804
chr20	42323600	42324600	-1.2687617374367444
chr20	42323700	42324700	-0.02359337196581829
chr20	42323800	42324800	0.5805532877963584
chr20	42323900	42324900	0.11786172198108405
chr20	42324000	42325000	-0.13963416987272886
chr20	42324100	42325100	-0.005522964603557043
chr20	42324200	42325200	-0.5358888231730201
chr20	42324300	42325300	0.5371825525668295
chr20	42324400	42325400	0.4278007047916879
chr20	42324500	42325500	0.345906478713274
chr20	42324600	42325600	0.22885528025359325
chr20	42324700	42325700	0.007794198682451988
chr20	42324800	42325800	0.005629909551944965
chr20	42324900	42325900	0.4402869211356543
chr20	42325000	42326000	0.7458731047679173
chr20	42325100	42326100	0.42640458206230336
chr20	42325200	42326200	1.6396571406264366
chr20	42325300	42326300	1.2459171564817606
chr20	42325400	42326400	1.7140518774962388
chr20	42325500	42326500	1.859865331972804
chr20	42325600	42326600	1.5412482391130842
chr20	42325700	42326700	1.3169080922783796
chr20	42325800	42326800	0.8702180347464308
chr20	42325900	42326900	0.3573199385322377
chr20	42326000	42327000	0.5004830545747581
chr20	42326100	42327100	0.8597088883414777
chr20	42326200	42327200	-0.39564650364096543
chr20	42326300	42327300	-1.2177745190743097
chr20	42326400	42327400	-1.7250291746932862
chr20	42326500	42327500	-1.282208675025326
chr20	42326600	42327600	-1.7629278020804549
chr20	42326700	42327700	-1.1465325503541524
chr20	42326800	42327800	-0.7997538756400281
chr20	42326900	42327900	-0.016890068530593074
chr20	42327000	42328000	-0.32022651487826326
chr20	42327100	42328100	-0.8826523632194332
chr20	42327200	42328200	-0.2334204953036117
chr20	42327300	42328300	0.4464855577422045
chr20	42327400	42328400	0.7466755433127816
chr20	42327500	42328500	0.6537748797926891
chr20	42327600	42328600	1.3650829503874349
chr20	42327700	42328700	0.5582727243843342
chr20	42327800	42328800	0.4127735221983291
chr20	42327900	42328900	0.09227470695440516
chr20	42328000	42329000	0.21574042575840738
chr20	42328100	42329100	0.7891017116496505
chr20	42328200	42329200	0.779783552281625
chr20	42328300	42329300	0.4992101068028355
chr20	42328400	42329400	0.17952374902395796
chr20	42328500	42329500	-0.2803715240025887
chr20	42328600	42329600	-0.07740183769076453
chr20	42328700	42329700	0.6610545470977203
chr20	42328800	42329800	0.2723663286032548
chr20	42328900	42329900	0.09246736272889422
chr20	42329000	42330000	-0.15639807035154413
chr20	42329100	42330100	-0.14842034913322
chr20	42329200	42330200	0.06819067778907689
chr20	42329300	42330300	-0.30743125206220234
chr20	42329400	42330400	-0.11864960558948287
chr20	42329500	42330500	0.6135156066629581
chr20	42329600	42330600	0.351577100490725
chr20	42329700	42330700	0.4799474482411762
chr20	42329800	42330800	0.635687710831126
chr20	42329900	42330900	0.5050217043068175
chr20	42330000	42331000	0.42500738936307214
chr20	42330100	42331100	0.8952726231279771
chr20	42330200	42331200	0.6036897653078387
chr20	42330300	42331300	0.9333675385482842
chr20	42330400	42331400	0.7977459165620749
chr20	42330500	42331500	0.4211251299251889
chr20	42330600	42331600	0.3053682497068819
chr20	42330700	42331700	0.26935997830817865
chr20	42330800	42331800	1.0933584210334475
chr20	42330900	42331900	1.1737581502560064
chr20	42331000	42332000	0.8056277688527206
chr20	42331100	42332100	-0.034185283242258814
chr20	42331200	42332200	0.5937181064384078
chr20	42331300	42332300	0.33870678501252804
chr20	42331400	42332400	0.9989768233505172
chr20	42331500	42332500	1.0728599180004563
chr20	42331600	42332600	0.8391023385153767
chr20	42331700	42332700	0.4154044091813005
chr20	42331800	42332800	-0.34192963533705845
chr20	42331900	42332900	-0.7623929502942465
chr20	42332000	42333000	-0.6644970425710375
chr20	42332100	42333100	-0.3052829596454581
chr20	42332200	42333200	-0.9763883810597692
chr20	42332300	42333300	-0.8832226594663595
chr20	42332400	42333400	-1.8483395786060384
chr20	42332500	42333500	-2.0199254760924563
chr20	42332600	42333600	-1.187980448430756
chr20	42332700	42333700	-1.120829920998707
chr20	42332800	42333800	-1.0400720123534992
chr20	42332900	42333900	-0.3020701129342304
chr20	42333000	42334000	-0.2766077322607805
chr20	42333100	42334100	-0.538664401834545
chr20	42333200	42334200	-1.1221756509140364
chr20	42333300	42334300	-0.9915101134768932
chr20	42333400	42334400	-0.3817645673459669
chr20	42333500	42334500	-0.5441759890706689
chr20	42333600	42334600	-0.4398820263242744
chr20	42333700	42334700	-0.008720336180402325
chr20	42333800	42334800	-0.15468146890186565
chr20	42333900	42334900	-1.1502332508877051
chr20	42334000	42335000	-0.6997972315334361
chr20	42334100	42335100	-0.6485735112335684
chr20	42334200	42335200	0.13058252526790146
chr20	42334300	42335300	-0.12518252763417365
chr20	42334400	42335400	-0.14360676841488212
chr20	42334500	42335500	-0.005283633222290536
chr20	42334600	42335600	-0.5685247218940297
chr20	42334700	42335700	-1.1375379500781158
chr20	42334800	42335800	-0.9094719576509588
chr20	42334900	42335900	0.4677834752327015
chr20	42335000	42336000	-0.1803635770915339
chr20	42335100	42336100	-0.2783061866316112
chr20	42335200	42336200	-0.5393296737946954
chr20	42335300	42336300	-0.9940442093137049
chr20	42335400	42336400	-0.930020664182112
chr20	42335500	42336500	-2.0283047448314555
chr20	42335600	42336600	-2.113202304063383
chr20	42335700	42336700	-2.6085039510494843
chr20	42335800	42336800	-3.2870468130073154
chr20	42335900	42336900	-4.473190312868764
chr20	42336000	42337000	-4.257790936398741
chr20	42336100	42337100	-3.889092661323622
chr20	42336200	42337200	-4.121162488305643
chr20	42336300	42337300	-3.8262709876894982
chr20	42336400	42337400	-3.8403986799013636
chr20	42336500	42337500	-3.430057902384923
chr20	42336600	42337600	-3.551075482434656
chr20	42336700	42337700	-2.9364513843614173
chr20	42336800	42337800	-2.0404771592321813
chr20	42336900	42337900	-0.9756405422606108
chr20	42337000	42338000	-0.6626588424846734
chr20	42337100	42338100	-0.9215725583320808
chr20	42337200	42338200	-0.8084433215331033
chr20	42337300	42338300	-0.020401356765939533
chr20	42337400	42338400	-0.7269774214411935
chr20	42337500	42338500	-0.15616252232827985
chr20	42337600	42338600	0.5966589388219988
chr20	42337700	42338700	0.3107947500629196
chr20	42337800	42338800	0.2663274915090761
chr20	42337900	42338900	-0.5289589824018411
chr20	42338000	42339000	-0.6708960809714493
chr20	42338100	42339100	-0.007083473116667183
chr20	42338200	42339200	-0.08158040668700685
chr20	42338300	42339300	-0.3919954404410328
chr20	42338400	42339400	0.3145647918973801
chr20	42338500	42339500	0.04596426193609708
chr20	42338600	42339600	-0.3110633641441913
chr20	42338700	42339700	-0.019718328797077595
chr20	42338800	42339800	-0.17840881754255347
chr20	42338900	42339900	0.06097111801008619
chr20	42339000	42340000	0.2194282927250902
chr20	42339100	42340100	0.1068309766343632
chr20	42339200	42340200	0.7889890654346651
chr20	42339300	42340300	0.006351397901763581
chr20	42339400	42340400	-0.6848952394543855
chr20	42339500	42340500	-0.3179861087400742
chr20	42339600	42340600	-0.4582480997648531
chr20	42339700	42340700	-0.4623275982729728
chr20	42339800	42340800	-0.7202332538625781
chr20	42339900	42340900	-0.1448528333566422
chr20	42340000	42341000	-0.313956546349614
chr20	42340100	42341100	0.08973597845061658
chr20	42340200	42341200	-0.28108407922274364
chr20	42340300	42341300	0.2358288289551763
chr20	42340400	42341400	0.6697606429567728
chr20	42340500	42341500	0.3684146889689195
chr20	42340600	42341600	0.29837175663980736
chr20	42340700	42341700	0.7703443736586111
chr20	42340800	42341800	0.728598856855433
chr20	42340900	42341900	0.3063216413520037
chr20	42341000	42342000	-0.34026886433465753
chr20	42341100	42342100	-0.995407767972313
chr20	42341200	42342200	-0.8346837511658096
chr20	42341300	42342300	-1.368100348092511
chr20	42341400	42342400	-0.7355957761607751
chr20	42341500	42342500	-0.7633988436563943
chr20	42341600	42342600	-0.6767266109528463
chr20	42341700	42342700	-1.0925356315504156
chr20	42341800	42342800	-0.4878956871448985
chr20	42341900	42342900	-0.29414184402889226
chr20	42342000	42343000	0.6448423141077354
chr20	42342100	42343100	0.3190572853875228
chr20	42342200	42343200	0.6118636936973607
chr20	42342300	42343300	1.3965856590131545
chr20	42342400	42343400	0.9840546710675584
chr20	42342500	42343500	1.0871043743165614
chr20	42342600	42343600	1.0743694877362748
chr20	42342700	42343700	0.9972606256996264
chr20	42342800	42343800	0.6083251995990826
chr20	42342900	42343900	0.5986565842492958
chr20	42343000	42344000	0.37183510113655865
chr20	42343100	42344100	0.6540598194236164
chr20	42343200	42344200	0.2421510539749145
chr20	42343300	42344300	-0.05268073186276317
chr20	42343400	42344400	0.11121597463055276
chr20	42343500	42344500	0.18750599716021984
chr20	42345600	42346600	0.5556966881171359
chr20	42345700	42346700	0.1917120358875939
chr20	42345800	42346800	0.2755359154980999
chr20	42345900	42346900	0.4853509339661934
chr20	42346000	42347000	0.8047495977091129
chr20	42346100	42347100	0.7790478922663242
chr20	42346200	42347200	0.9107349962888356
chr20	42346300	42347300	0.8512898270868664
chr20	42346400	42347400	1.1693744656934573
chr20	42346500	42347500	1.0444643078498683
chr20	42346600	42347600	-0.005371427890819097
chr20	42346700	42347700	0.4131917520896986
chr20	42346800	42347800	0.5644764548791648
chr20	42346900	42347900	0.343112680805427
chr20	42347000	42348000	-0.01261578674447774
chr20	42347100	42348100	-0.13725570027380887
chr20	42347200	42348200	0.44998300935224944
chr20	42347300	42348300	0.12100834602916764
chr20	42347400	42348400	-0.05701060415078962
chr20	42347500	42348500	-0.5371826014981128
chr20	42347600	42348600	0.2314582277474353
chr20	42347700	42348700	-0.3983077675883192
chr20	42347800	42348800	-0.9113815835757528
chr20	42347900	42348900	-0.5813521833500567
chr20	42348000	42349000	-0.43905262398887773
chr20	42348100	42349100	-0.699334861631488
chr20	42348200	42349200	-1.7541094981024437
chr20	42348300	42349300	-0.984205750674013
chr20	42348400	42349400	-0.8818810823816168
chr20	42348500	42349500	-0.3782473350529824
chr20	42348600	42349600	-0.18224595658154225
chr20	42348700	42349700	0.3742551245383888
chr20	42348800	42349800	0.6100623289192787
chr20	42348900	42349900	0.2588810900576262
chr20	42349000	42350000	0.6370363825137191
chr20	42349100	42350100	0.8108657514266736
chr20	42349200	42350200	1.1658219768243785
chr20	42350300	42351300	1.298601219437847
chr20	42350400	42351400	1.268093687366824
chr20	42350500	42351500	1.0460553414438225
chr20	42350600	42351600	0.6952553314296255
chr20	42350700	42351700	-0.30614042713385103
chr20	42350800	42351800	-0.9175031478658684
chr20	42350900	42351900	-0.6466194651683813
chr20	42351000	42352000	-0.1575498026048352
chr20	42351400	42352400	0.5128900704856583
chr20	42351500	42352500	0.963188386588721
chr20	42351600	42352600	1.2801669402130391
chr20	42351700	42352700	0.7192691514698086
chr20	42351800	42352800	0.5707572199944416
chr20	42351900	42352900	0.4041173439978164
chr20	42352000	42353000	0.46761042260039104
chr20	42352100	42353100	0.5337391180156332
chr20	42352200	42353200	-0.06889119788364856
chr20	42352300	42353300	-0.12014910709946985
chr20	42352400	42353400	0.13367963508538047
chr20	42353000	42354000	-0.6913539014162917
chr20	42353100	42354100	-0.7737646185452667
chr20	42353200	42354200	-1.070332332745246
chr20	42353300	42354300	-1.3893989946620693
chr20	42353400	42354400	-0.7038157641532495
chr20	42353500	42354500	-0.19510995750564228
chr20	42353600	42354600	-0.1048699523590569
chr20	42353700	42354700	-0.4538044441127613
chr20	42353800	42354800	-0.6514235455707662
chr20	42353900	42354900	-0.8234582829615374
chr20	42354000	42355000	-0.43960567434103265
chr20	42354100	42355100	-0.4144029930257277
chr20	42354200	42355200	-0.5756008015963376
chr20	42354300	42355300	-0.8434666486016038
chr20	42354400	42355400	-1.7431400622201354
chr20	42354500	42355500	-2.1157743362442702
chr20	42354600	42355600	-2.3358782597276595
chr20	42354700	42355700	-2.3219839940715383
chr20	42354800	42355800	-1.929277398603836
chr20	42354900	42355900	-1.5579690139483615
chr20	42355000	42356000	-2.244410354201494
chr20	42355100	42356100	-2.2917360919363357
chr20	42355200	42356200	-1.7713248588158546
chr20	42355300	42356300	-1.357161800168189
chr20	42355400	42356400	-1.1292797181004677
chr20	42355500	42356500	-1.1807970481020509
chr20	42355600	42356600	-1.361133097125706
chr20	42355700	42356700	-1.1370536867654597
chr20	42355800	42356800	-1.5726962341046191
chr20	42355900	42356900	-2.404197848561853
chr20	42356000	42357000	-1.410917510342148
chr20	42356100	42357100	-1.2924995940643167
chr20	42356200	42357200	-1.6349644217681458
chr20	42356300	42357300	-1.6176817482351376
chr20	42356400	42357400	-1.5977767979952526
chr20	42356500	42357500	-1.2766154194230177
chr20	42356600	42357600	-1.1236737130383845
chr20	42356700	42357700	-0.9069151650140926
chr20	42356800	42357800	-0.3934752038080401
chr20	42356900	42357900	0.2996921871635336
chr20	42357000	42358000	0.24591836577015208
chr20	42357100	42358100	0.1363313709159477
chr20	42357800	42358800	1.2434750626326645
chr20	42357900	42358900	1.2003345841322748
chr20	42358000	42359000	1.0884191758593869
chr20	42358100	42359100	1.2228243729774333
chr20	42358200	42359200	1.1846880792900705
chr20	42358300	42359300	0.7611511627279781
chr20	42358400	42359400	1.4803081952176464
chr20	42359400	42360400	0.6985835386250808
chr20	42359500	42360500	1.1844337105739344
chr20	42359600	42360600	1.0370790516965187
chr20	42359700	42360700	0.6637069344936501
chr20	42359800	42360800	0.528691163588273
chr20	42359900	42360900	0.9236513156404644
chr20	42360000	42361000	1.2042750343949014
chr20	42360100	42361100	1.5949431836923846
chr20	42360200	42361200	0.8416306207860913
chr20	42360300	42361300	0.8839388304810721
chr20	42360400	42361400	0.4836306286637863
chr20	42360500	42361500	-0.0416005951089959
chr20	42360600	42361600	0.2688878137371008
chr20	42360700	42361700	0.48791689716224296
chr20	42360800	42361800	1.2695772828244956
chr20	42360900	42361900	0.6890951707216463
chr20	42361000	42362000	1.0689231650762918
chr20	42361100	42362100	0.6558091706383267
chr20	42361200	42362200	0.7859371500100402
chr20	42361300	42362300	1.1404420444245331
chr20	42361400	42362400	1.7691732474711126
chr20	42361500	42362500	1.9981929532898333
chr20	42361600	42362600	2.2583607760192743
chr20	42361700	42362700	2.2340040693270398
chr20	42361800	42362800	1.1510823631061555
chr20	42361900	42362900	1.4022274428477626
chr20	42362000	42363000	1.2060564442116766
chr20	42363400	42364400	0.3465277123260151
chr20	42363500	42364500	-0.2339752032321694
chr20	42363600	42364600	-0.28720611762931525
chr20	42363700	42364700	0.5689544282735769
chr20	42363800	42364800	1.228181268611923
chr20	42363900	42364900	1.3112310916240686
chr20	42364000	42365000	1.2048258973415102
chr20	42364100	42365100	1.3347754023612781
chr20	42364200	42365200	1.2111577490807066
chr20	42364300	42365300	0.8642429425666291
chr20	42364400	42365400	1.3247258480719222
chr20	42364500	42365500	2.055843872556315
chr20	42364600	42365600	2.5366508134626566
chr20	42364700	42365700	1.7382032455113023
chr20	42364800	42365800	1.368593742209946
chr20	42364900	42365900	0.5193741398895128
chr20	42365000	42366000	0.28399524278955357
chr20	42365100	42366100	0.3457243058478332
chr20	42365200	42366200	0.0827714694075319
chr20	42365300	42366300	0.6369371844073043
chr20	42365400	42366400	0.30301152145022725
chr20	42366700	42367700	0.2804798135038969
chr20	42366800	42367800	0.6448297565107957
chr20	42366900	42367900	1.055500359302166
chr20	42367000	42368000	0.5880414809934494
chr20	42367100	42368100	1.0438331096173594
chr20	42367200	42368200	1.2458979789771136
chr20	42367300	42368300	1.3626073214382977
chr20	42367400	42368400	2.102129593722895
chr20	42367500	42368500	2.2500471847456884
chr20	42367600	42368600	2.6806715326875583
chr20	42367700	42368700	2.4846246521550457
chr20	42367800	42368800	2.125315901272232
chr20	42367900	42368900	1.8812532183612625
chr20	42368000	42369000	2.073082084015919
chr20	42368100	42369100	2.5607887446015107
chr20	42368200	42369200	3.0884045098376687
chr20	42368300	42369300	3.1705597517953565
chr20	42368400	42369400	2.5344372100991652
chr20	42368500	42369500	2.17956740609301
chr20	42368600	42369600	1.2625773011338353
chr20	42368700	42369700	1.3500377483291617
chr20	42368800	42369800	1.4214862307349123
chr20	42368900	42369900	1.0227231927723068
chr20	42369000	42370000	1.00821002128059
chr20	42369100	42370100	-0.4242379401114724
chr20	42369200	42370200	-0.9831286776326842
chr20	42369300	42370300	-0.6914361839333311
chr20	42369400	42370400	-0.2659222662947497
chr20	42369500	42370500	0.18000118193696474
chr20	42369600	42370600	0.08482003704851221
chr20	42369700	42370700	-0.6816911793762995
chr20	42369800	42370800	-0.016985754671642
chr20	42369900	42370900	0.3247571801076514
chr20	42370000	42371000	0.2848523395361273
chr20	42370100	42371100	0.8549739743858841
chr20	42370200	42371200	0.1497130736920868
chr20	42370300	42371300	-0.7870293477654136
chr20	42370400	42371400	-0.9820399279757092
chr20	42370500	42371500	-1.414916092408055
chr20	42370600	42371600	-0.9927108163354932
chr20	42370700	42371700	0.033987372675222866
chr20	42370800	42371800	-0.4663863124768116
chr20	42370900	42371900	-0.6183128095862903
chr20	42371000	42372000	-0.8817563895896541
chr20	42371100	42372100	-1.0472647482744146
chr20	42371200	42372200	-0.3389302726738457
chr20	42371300	42372300	0.05534236972666244
chr20	42372300	42373300	-0.9240195828431296
chr20	42372400	42373400	-1.0622556117483242
chr20	42372500	42373500	-1.8397648961628967
chr20	42372600	42373600	-1.4621661521513625
chr20	42372700	42373700	-1.4386418236256435
chr20	42372800	42373800	-1.694878459497618
chr20	42372900	42373900	-1.4287474546930472
chr20	42373000	42374000	-1.9312781852614695
chr20	42373100	42374100	-2.291582514486074
chr20	42373200	42374200	-2.113423316205912
chr20	42373300	42374300	-1.6184481817916627
chr20	42373400	42374400	-1.6261348470259458
chr20	42373500	42374500	-0.8322054954199581
chr20	42373600	42374600	-1.4405839400586649
chr20	42373700	42374700	-0.9577589989892922
chr20	42374400	42375400	0.7415164206699714
chr20	42374500	42375500	0.5856829542033176
chr20	42374600	42375600	0.0768361192403115
chr20	42374700	42375700	0.16882707323598278
chr20	42374800	42375800	0.7149354879104982
chr20	42374900	42375900	0.523867183905657
chr20	42375000	42376000	-0.1174646196523075
chr20	42375100	42376100	0.22177191443845728
chr20	42375200	42376200	-0.3410049857882841
chr20	42375300	42376300	-0.11587754867967988
chr20	42375400	42376400	0.055826826324433865
chr20	42375500	42376500	0.4841820728605545
chr20	42375600	42376600	1.1676929420886029
chr20	42375700	42376700	0.8641293590652535
chr20	42375800	42376800	-0.23509721555597365
chr20	42375900	42376900	-0.12203575872358442
chr20	42376000	42377000	0.7051484284292465
chr20	42376100	42377100	0.4910990564488513
chr20	42376200	42377200	0.826499307680389
chr20	42376300	42377300	0.41935131556006267
chr20	42376400	42377400	-0.0028227228520996176
chr20	42376500	42377500	-0.5124176135699237
chr20	42376600	42377600	-1.1183650925726372
chr20	42376700	42377700	-0.8254011091218307
chr20	42376800	42377800	0.07330141049383078
chr20	42376900	42377900	0.12069101987430855
chr20	42377000	42378000	-0.12147918496623722
chr20	42377100	42378100	-0.4570460285321116
chr20	42377200	42378200	-0.21348992628051652
chr20	42377300	42378300	0.002759508024192296
chr20	42377400	42378400	0.546847892858329
chr20	42377500	42378500	0.9470671894478668
chr20	42377600	42378600	1.5596816354688114
chr20	42377700	42378700	2.074607890666752
chr20	42377800	42378800	1.5293756756561314
chr20	42377900	42378900	1.0184127615389134
chr20	42378000	42379000	0.5845257886069218
chr20	42378100	42379100	-0.20945646959208053
chr20	42378200	42379200	-0.4131623085576309
chr20	42378300	42379300	-0.7854540101815978
chr20	42378400	42379400	-1.1979269694095844
chr20	42378500	42379500	-1.5029501832684888
chr20	42378600	42379600	-1.8021898915443195
chr20	42378700	42379700	-2.3371059440178303
chr20	42378800	42379800	-2.46726329992522
chr20	42378900	42379900	-2.2110869792758967
chr20	42379000	42380000	-1.8475670378889584
chr20	42379500	42380500	-0.41993197084465417
chr20	42379600	42380600	-0.6554859846567999
chr20	42379700	42380700	-0.9050376115225148
chr20	42379800	42380800	-0.7977129908522445
chr20	42379900	42380900	-0.7073416380910359
chr20	42380000	42381000	-0.32369137613896115
chr20	42380100	42381100	-0.01345428304806586
chr20	42380200	42381200	0.3834991904162593
chr20	42380300	42381300	-0.213304361849802
chr20	42380400	42381400	-0.26150191853651034
chr20	42380500	42381500	0.2693685272256595
chr20	42380600	42381600	0.629665174091559
chr20	42380700	42381700	0.5594399563412695
chr20	42380800	42381800	0.7498835576287012
chr20	42380900	42381900	0.7670314563723304
chr20	42381000	42382000	0.5426021394137341
chr20	42381100	42382100	0.23102760044780746
chr20	42381200	42382200	-0.15980272865949807
chr20	42381300	42382300	0.6493511220866327
chr20	42381400	42382400	0.10460720656436848
chr20	42381500	42382500	-0.3953257929619429
chr20	42381600	42382600	-1.0686693275794836
chr20	42381700	42382700	-0.9442672998476792
chr20	42381800	42382800	-1.5091154409385839
chr20	42381900	42382900	-1.5595076042471931
chr20	42382000	42383000	-1.5015396413750204
chr20	42382100	42383100	-1.4270788524353506
chr20	42382200	42383200	-1.4233726963411362
chr20	42382300	42383300	-0.9090260796325764
chr20	42382400	42383400	-0.15798256336984515
chr20	42382500	42383500	-0.5904290482273163
chr20	42382600	42383600	-0.32986333293802483
chr20	42382700	42383700	-0.12252766135272547
chr20	42382800	42383800	0.4077944423768109
chr20	42382900	42383900	0.0254532452144978
chr20	42383000	42384000	-0.2570713395706689
chr20	42383100	42384100	-0.1449173370183113
chr20	42383200	42384200	-0.40030416010188535
chr20	42383300	42384300	-1.1272622213392929
chr20	42383400	42384400	-1.1206435526229122
chr20	42383500	42384500	-0.5046087375942971
chr20	42383600	42384600	-0.3763744184075625
chr20	42383700	42384700	-0.6338467746246126
chr20	42383800	42384800	-0.7517700116977608
chr20	42383900	42384900	-0.3864108621284872
chr20	42384000	42385000	-0.37116050190598815
chr20	42384100	42385100	-1.200270041009728
chr20	42384200	42385200	-1.0591438919990344
chr20	42384300	42385300	-0.9082799579230528
chr20	42384400	42385400	-1.0728479737318173
chr20	42384500	42385500	-0.8506165147693157
chr20	42384600	42385600	-0.8391194004238971
chr20	42384700	42385700	-0.4215463535667986
chr20	42384800	42385800	-0.8745511175851846
chr20	42384900	42385900	-0.8476969050225753
chr20	42385000	42386000	-1.298493786963203
chr20	42385100	42386100	-0.8465230474348983
chr20	42385200	42386200	-0.8187267625064986
chr20	42385300	42386300	-1.6798888265357452
chr20	42385400	42386400	-1.535471300837816
chr20	42385500	42386500	-1.7883337859087411
chr20	42385600	42386600	-2.2594770837908693
chr20	42385700	42386700	-2.426860377933005
chr20	42385800	42386800	-2.136370316440913
chr20	42385900	42386900	-2.284118935109616
chr20	42386000	42387000	-1.7063933557631288
chr20	42386100	42387100	-1.504526389692738
chr20	42386200	42387200	-1.1090005347858969
chr20	42386300	42387300	0.06962251633889345
chr20	42386400	42387400	0.21004459858827235
chr20	42386500	42387500	0.047542566707725865
chr20	42386600	42387600	0.3773043601066739
chr20	42386700	42387700	0.6802796214608327
chr20	42386800	42387800	0.8580388434699158
chr20	42386900	42387900	0.8107609742474883
chr20	42387000	42388000	1.0975234760995576
chr20	42387100	42388100	0.688436400637083
chr20	42387200	42388200	0.13376133717336686
chr20	42387300	42388300	-0.8604331277846513
chr20	42387400	42388400	-1.584430469573214
chr20	42387500	42388500	-1.95992714142756
chr20	42387600	42388600	-2.60041105724609
chr20	42387700	42388700	-2.611890865400255
chr20	42387800	42388800	-2.3718362143707727
chr20	42387900	42388900	-2.089995510140314
chr20	42388000	42389000	-2.4478293235864683
chr20	42388100	42389100	-2.4072705315581517
chr20	42388200	42389200	-2.006918862834126
chr20	42388300	42389300	-1.3203522127757932
chr20	42388400	42389400	-0.8607189639091853
chr20	42388500	42389500	-0.3569604651001163
chr20	42389300	42390300	0.16723324004443302
chr20	42389400	42390400	0.15782485617950065
chr20	42389500	42390500	0.4822044367277054
chr20	42389600	42390600	0.9054120082613348
chr20	42389700	42390700	0.6450154754655321
chr20	42389800	42390800	0.3042318646301587
chr20	42389900	42390900	0.3517395847880925
chr20	42390000	42391000	0.013930063993584893
chr20	42390100	42391100	-0.6153481483039016
chr20	42390200	42391200	-0.4495472061421663
chr20	42390300	42391300	-0.3910718300776557
chr20	42390400	42391400	-0.5245764338084455
chr20	42390500	42391500	-1.2176111290950875
chr20	42390600	42391600	-1.2895401456532225
chr20	42390700	42391700	-0.5694347396663656
chr20	42390800	42391800	0.06987298787433782
chr20	42390900	42391900	-0.2763038908125657
chr20	42391000	42392000	-0.7580051477134129
chr20	42391100	42392100	-0.10556646582611813
chr20	42391200	42392200	0.20787313290577566
chr20	42391300	42392300	-0.07054142180181683
chr20	42391400	42392400	0.3622808288579976
chr20	42391500	42392500	0.45994093961247706
chr20	42391600	42392600	-0.022439301456479082
chr20	42391700	42392700	-0.1704982276450433
chr20	42391800	42392800	-1.4620418804199151
chr20	42391900	42392900	-0.8305997299434534
chr20	42392000	42393000	-0.9089263272996156
chr20	42392100	42393100	-1.463996182845489
chr20	42392200	42393200	-1.1210512212627852
chr20	42392300	42393300	-0.8071623139250539
chr20	42392400	42393400	-1.0044496422718416
chr20	42392500	42393500	-0.4940607698343164
chr20	42392600	42393600	-0.3774784358250606
chr20	42392700	42393700	-0.8495106291351069
chr20	42392800	42393800	-0.1573178381255497
chr20	42392900	42393900	0.1498102499504957
chr20	42393000	42394000	0.540131905539812
chr20	42393100	42394100	-0.03221469106638696
chr20	42393400	42394400	0.16953144073414236
chr20	42394100	42395100	0.4877641717765994
chr20	42394200	42395200	0.25621378356956925
chr20	42394300	42395300	0.18675124385783848
chr20	42394400	42395400	-0.017441213368897267
chr20	42394500	42395500	-0.4855795422557264
chr20	42394600	42395600	0.31530960711547024
chr20	42394700	42395700	0.05166665121807258
chr20	42394800	42395800	0.6792670554311955
chr20	42394900	42395900	1.068843022526779
chr20	42395000	42396000	1.2162049450638672
chr20	42395100	42396100	1.6183408355659852
chr20	42395200	42396200	1.370825631453355
chr20	42395300	42396300	1.1746120221619674
chr20	42395400	42396400	1.560147625504545
chr20	42395900	42396900	1.283167043203653
chr20	42396000	42397000	1.3233461516188358
chr20	42396100	42397100	0.9467719797276472
chr20	42397300	42398300	0.03692119261611286
chr20	42397400	42398400	0.6339873321805715
chr20	42397500	42398500	0.7976606964862839
chr20	42397600	42398600	-0.0859617232269329
chr20	42397700	42398700	-0.475979243721253
chr20	42397800	42398800	-0.2619707935877621
chr20	42397900	42398900	-0.4974340120658765
chr20	42398000	42399000	-0.5295384341910644
chr20	42398100	42399100	-0.7449793999465188
chr20	42398200	42399200	-0.43892709901536
chr20	42398300	42399300	-0.4876140643506174
chr20	42398400	42399400	-1.0661599462954927
chr20	42398500	42399500	-1.4485590589308115
chr20	42399000	42400000	-1.1205329858259487
chr20	42399100	42400100	-0.976392281516732
chr20	42399200	42400200	-1.0895869356083272
chr20	42399300	42400300	-0.9429091741539471
chr20	42399400	42400400	-1.0103460706860317
chr20	42399500	42400500	-0.7593281518529301
chr20	42399600	42400600	-0.7571973682769682
chr20	42399700	42400700	-0.7143301690393303
chr20	42399800	42400800	-0.8008312217474458
chr20	42399900	42400900	0.08097252708027443
chr20	42400000	42401000	0.2952568282736027
chr20	42400100	42401100	0.2695974841171104
chr20	42400500	42401500	0.23707183442026705
chr20	42400600	42401600	0.8108901467040219
chr20	42400700	42401700	0.6201690650002081
chr20	42400800	42401800	1.4617788868603356
chr20	42400900	42401900	2.0799195834701427
chr20	42401000	42402000	2.221359209789601
chr20	42401100	42402100	2.0180858624965734
chr20	42401200	42402200	1.6100977879520408
chr20	42401300	42402300	1.3424484523317723
chr20	42401400	42402400	1.3083898870242427
chr20	42401500	42402500	1.4618209034466372
chr20	42402500	42403500	-0.21008894385845686
chr20	42402600	42403600	0.4142800549343632
chr20	42402700	42403700	0.4148431794308229
chr20	42402800	42403800	0.31722119655646697
chr20	42402900	42403900	0.24343381121938484
chr20	42403000	42404000	0.3872836896100435
chr20	42403100	42404100	0.8216364074475073
chr20	42403200	42404200	0.6533753253654448
chr20	42403300	42404300	1.0024610202592676
chr20	42403400	42404400	0.7415006624604704
chr20	42403500	42404500	0.8241502209446022
chr20	42403600	42404600	0.20799058091463865
chr20	42403700	42404700	0.8984434436515085
chr20	42403800	42404800	1.0212991626846757
chr20	42403900	42404900	0.7610741311918447
chr20	42405100	42406100	-0.6176561959027621
chr20	42405200	42406200	-0.2279475719883156
chr20	42405300	42406300	-0.17211273411397146
chr20	42405400	42406400	-0.3682006527321468
chr20	42405500	42406500	-0.7248687528129754
chr20	42405600	42406600	-0.4435075955388103
chr20	42405700	42406700	-0.5072065257468786
chr20	42405800	42406800	-0.8983901888246285
chr20	42405900	42406900	-0.8468197240251113
chr20	42406000	42407000	-0.6949396115799047
chr20	42406100	42407100	-0.7956402114307932
chr20	42406200	42407200	-0.9497801248862716
chr20	42406300	42407300	-0.8108352351213297
chr20	42406400	42407400	-0.3868463477629718
chr20	42406500	42407500	0.8681347569317254
chr20	42406600	42407600	0.7893988427839994
chr20	42406700	42407700	1.0617252344331578
chr20	42406800	42407800	1.6247975801406065
chr20	42406900	42407900	0.943187476278354
chr20	42407000	42408000	0.38991922334922147
chr20	42407100	42408100	0.2380492910339681
chr20	42407200	42408200	0.3916909841766642
chr20	42407300	42408300	0.2741128489203584
chr20	42407400	42408400	0.2008560252601136
chr20	42407500	42408500	-0.5151699819909904
chr20	42407600	42408600	-0.5904957937660956
chr20	42407700	42408700	-0.3762825214890384
chr20	42407800	42408800	-0.5092807420884167
chr20	42407900	42408900	0.3244188798908804
chr20	42408000	42409000	0.8842822432806485
chr20	42408100	42409100	1.3990853546982254
chr20	42408200	42409200	0.7082261014603557
chr20	42408300	42409300	1.0952241793796598
chr20	42408400	42409400	1.0269187204570398
chr20	42409600	42410600	-2.2106226824511594
chr20	42409700	42410700	-1.7306480003869946
chr20	42409800	42410800	-1.364647077784844
chr20	42409900	42410900	-1.1267660455135553
chr20	42410000	42411000	-1.399366870162793
chr20	42410100	42411100	-0.7669130357419466
chr20	42410200	42411200	-1.3537947628735174
chr20	42410300	42411300	-0.3756280891754716
chr20	42410400	42411400	-0.1314060349427736
chr20	42410500	42411500	0.2228681949371538
chr20	42411600	42412600	-1.2069557601775145
chr20	42411700	42412700	-1.1522420593130485
chr20	42411800	42412800	-1.029690463089822
chr20	42411900	42412900	0.02387570812726879
chr20	42412000	42413000	-0.11663548854209024
chr20	42412100	42413100	-0.0527907826227261
chr20	42412200	42413200	0.27495982515533196
chr20	42412300	42413300	0.6305790090097714
chr20	42412400	42413400	0.3940741969838103
chr20	42412500	42413500	-0.12446485329723055
chr20	42412600	42413600	0.19659731488311247
chr20	42412700	42413700	0.4255423610122493
chr20	42412800	42413800	0.09198373958973506
chr20	42412900	42413900	-0.14534817152295834
chr20	42413000	42414000	0.17252098313808029
chr20	42413100	42414100	0.012647270298546344
chr20	42413200	42414200	-0.28950628417866137
chr20	42413300	42414300	-0.4641177165441062
chr20	42413400	42414400	-0.5082404578310559
chr20	42413500	42414500	0.040577745396904084
chr20	42413600	42414600	-0.17626647083672814
chr20	42413700	42414700	-0.872746763343877
chr20	42415200	42416200	0.5864691107241714
chr20	42415300	42416300	1.4394873539027069
chr20	42415400	42416400	0.8540329092535326
chr20	42415500	42416500	0.9522281079848506
chr20	42415600	42416600	0.17448268349109838
chr20	42415700	42416700	0.20655369034417675
chr20	42415800	42416800	0.4960727738458782
chr20	42415900	42416900	1.3082361581303594
chr20	42416000	42417000	1.6251150688782559
chr20	42416100	42417100	1.5398211622195288
chr20	42416200	42417200	0.777558331656337
chr20	42416300	42417300	0.17961266048851196
chr20	42416400	42417400	0.3110798386521039
chr20	42416500	42417500	0.07630804292166159
chr20	42416600	42417600	0.885542213432418
chr20	42416700	42417700	0.926337848283159
chr20	42416800	42417800	0.5619780267641701
chr20	42417300	42418300	-0.4782727674139953
chr20	42417400	42418400	-0.322331248513498
chr20	42417500	42418500	-0.278920868176047
chr20	42417600	42418600	-0.3268864688054948
chr20	42417700	42418700	-0.4096480350314956
chr20	42417800	42418800	-0.470025372540506
chr20	42417900	42418900	-0.8312403223239538
chr20	42418000	42419000	-0.8017579372337287
chr20	42418100	42419100	-1.320181304166781
chr20	42418200	42419200	-1.5541448219556413
chr20	42418300	42419300	-1.0249147527716318
chr20	42418400	42419400	-0.7656432841074383
chr20	42418500	42419500	-0.6488974041676662
chr20	42418600	42419600	-0.4334160594400429
chr20	42418700	42419700	-0.4628476756441683
chr20	42418800	42419800	-0.7960229249774042
chr20	42418900	42419900	-0.1366883959505793
chr20	42419000	42420000	-0.6673090032033662
chr20	42419100	42420100	0.08633328123436187
chr20	42419200	42420200	-0.08291670901280429
chr20	42419300	42420300	-0.21871094432343005
chr20	42419400	42420400	-0.536881283902253
chr20	42419500	42420500	-0.7937861189609252
chr20	42419600	42420600	-0.3622986434603971
chr20	42419700	42420700	-0.6452573701307309
chr20	42419800	42420800	-0.4469187893547196
chr20	42419900	42420900	-0.3676466505742313
chr20	42420000	42421000	0.25065121500047166
chr20	42420100	42421100	0.1422568165471818
chr20	42420200	42421200	0.29999193536256
chr20	42420300	42421300	0.9764072312890799
chr20	42420400	42421400	0.9696458589234324
chr20	42420500	42421500	1.250270418309854
chr20	42420600	42421600	0.7861226980632522
chr20	42420700	42421700	1.2633489304015226
chr20	42420800	42421800	1.6118621568037894
chr20	42420900	42421900	1.2860698526030492
chr20	42421000	42422000	1.4618306710356597
chr20	42421100	42422100	1.3882177600355026
chr20	42421200	42422200	1.3668635260215891
chr20	42421300	42422300	0.9720134045173698
chr20	42421400	42422400	1.0933117720589949
chr20	42421500	42422500	1.1112723303608214
chr20	42421600	42422600	1.5459256130871617
chr20	42421700	42422700	0.7149047474719679
chr20	42421800	42422800	0.4260376496249605
chr20	42421900	42422900	-0.19590535082008664
chr20	42422000	42423000	-0.32066884987831024
chr20	42422100	42423100	-0.2687271057722494
chr20	42424300	42425300	0.7216110069820558
chr20	42424400	42425400	0.4967259154720543
chr20	42424500	42425500	0.5999107047340416
chr20	42424600	42425600	0.8424672112100209
chr20	42424700	42425700	0.9274595090020064
chr20	42424800	42425800	0.5847692247671101
chr20	42424900	42425900	0.8040040776386818
chr20	42425000	42426000	0.6536974530865584
chr20	42425100	42426100	-0.3613910145752627
chr20	42425200	42426200	-0.7744119360643135
chr20	42425300	42426300	-0.6960743340649045
chr20	42425400	42426400	-0.7296335423526848
chr20	42425500	42426500	-0.6684309150249974
chr20	42425600	42426600	-0.6988414371649933
chr20	42425700	42426700	-0.5336875755789461
chr20	42425800	42426800	0.6095107181180397
chr20	42425900	42426900	0.6098961316929523
chr20	42426000	42427000	0.5991898326929567
chr20	42426100	42427100	1.3088442626010637
chr20	42426200	42427200	1.7138790094936818
chr20	42426300	42427300	1.170276399793414
chr20	42426400	42427400	1.2343685173939174
chr20	42426500	42427500	0.3513557064323227
chr20	42426600	42427600	0.33383089933870497
chr20	42426700	42427700	0.07133418366285324
chr20	42426800	42427800	-0.8175614160308131
chr20	42426900	42427900	-0.9088339793057864
chr20	42427000	42428000	-0.6369192655036489
chr20	42427100	42428100	-1.0403749395403763
chr20	42427200	42428200	-1.265450706816433
chr20	42427300	42428300	-0.6508591175897309
chr20	42427400	42428400	-0.658515342284948
chr20	42427500	42428500	0.26632084033726683
chr20	42428100	42429100	-0.6235569086556588
chr20	42428200	42429200	-0.5918141171859324
chr20	42428300	42429300	-0.7762515819751066
chr20	42428400	42429400	-0.8594461711478933
chr20	42428500	42429500	-0.7271459403622363
chr20	42428600	42429600	-0.4412087924150301
chr20	42428700	42429700	-0.4070933616263157
chr20	42428800	42429800	-0.3232608925022272
chr20	42428900	42429900	-0.4084844637593207
chr20	42429000	42430000	-0.2795289494623315
chr20	42429100	42430100	-0.32159467360378513
chr20	42429200	42430200	-0.22512944740850865
chr20	42429700	42430700	-2.57037375383176
chr20	42429800	42430800	-2.084226282810594
chr20	42429900	42430900	-2.112245116780377
chr20	42430000	42431000	-2.0895661848996263
chr20	42430100	42431100	-1.5839199384949842
chr20	42430200	42431200	-1.8742833841513407
chr20	42430300	42431300	-1.7724307140870104
chr20	42430400	42431400	-1.5012491433417254
chr20	42430500	42431500	-1.3664943439998192
chr20	42430600	42431600	-0.5545121381955161
chr20	42430700	42431700	-0.1316189466237643
chr20	42430800	42431800	0.0333992332500966
chr20	42430900	42431900	0.16893492774002172
chr20	42431000	42432000	0.2009461328387802
chr20	42431100	42432100	0.09924009189183336
chr20	42431200	42432200	0.01263319444585585
chr20	42431300	42432300	-0.16458783807009164
chr20	42431400	42432400	-0.06088149338996464
chr20	42431500	42432500	0.2463724267029848
chr20	42431600	42432600	-0.07007089858659114
chr20	42431700	42432700	0.0383575378691373
chr20	42431800	42432800	-0.8588089209436673
chr20	42431900	42432900	-0.4008265700891919
chr20	42432000	42433000	-0.29465880486659385
chr20	42432100	42433100	0.19829649237396932
chr20	42432200	42433200	-0.07716131271662588
chr20	42432300	42433300	0.4016048890255471
chr20	42432400	42433400	-0.14499766567853278
chr20	42432500	42433500	-0.1028888292824781
chr20	42432600	42433600	-0.4554045223294009
chr20	42432700	42433700	-0.3141425010871086
chr20	42432800	42433800	0.19397033399238311
chr20	42432900	42433900	0.20273281339757904
chr20	42433000	42434000	0.2981396951925843
chr20	42433100	42434100	-0.3046708451445094
chr20	42433200	42434200	0.19664221115591307
chr20	42433300	42434300	0.3380841598903485
chr20	42433400	42434400	0.8921460494913803
chr20	42433500	42434500	0.6912506802190618
chr20	42433600	42434600	1.4850474146331731
chr20	42434700	42435700	1.2077236978551154
chr20	42434800	42435800	0.9514804526106484
chr20	42434900	42435900	0.8195704322739245
chr20	42435000	42436000	1.201546586081931
chr20	42435100	42436100	1.2556715473438056
chr20	42438100	42439100	-0.7647953218745214
chr20	42438200	42439200	-1.3342506429217311
chr20	42438300	42439300	-1.5584834402351164
chr20	42438400	42439400	-1.4300037508201289
chr20	42438500	42439500	-2.0351158522005446
chr20	42438600	42439600	-1.9792173198184848
chr20	42438700	42439700	-2.103350744618813
chr20	42438800	42439800	-1.4432446637489753
chr20	42438900	42439900	-1.048932485779014
chr20	42439000	42440000	-0.7418913131425203
chr20	42439100	42440100	-0.09837519430387487
chr20	42439200	42440200	1.055597026346181
chr20	42439300	42440300	1.3007908191570559
chr20	42439400	42440400	1.1931354172652942
chr20	42439500	42440500	2.165694683945288
chr20	42439600	42440600	1.8639355828519317
chr20	42439700	42440700	1.3730152627748051
chr20	42439800	42440800	0.2153111983696437
chr20	42439900	42440900	-0.1023417644042397
chr20	42440000	42441000	0.03268895326615571
chr20	42440100	42441100	0.031139408850849364
chr20	42440200	42441200	-0.6038029785022864
chr20	42440300	42441300	-0.06883656745347735
chr20	42440400	42441400	0.6495938712942464
chr20	42440500	42441500	0.5160107012948028
chr20	42440600	42441600	0.6329113342335089
chr20	42440700	42441700	1.4606600352760362
chr20	42440800	42441800	2.451204299516513
chr20	42440900	42441900	2.640965874890368
chr20	42441000	42442000	2.0744189451516073
chr20	42441100	42442100	1.3338553448623152
chr20	42441200	42442200	1.5451152435117756
chr20	42441300	42442300	0.6011948289279677
chr20	42441400	42442400	0.21856234767001706
chr20	42441500	42442500	1.1199543704940624
chr20	42441600	42442600	0.8752093227130483
chr20	42441700	42442700	1.0884818641155438
chr20	42441800	42442800	0.8919869453502471
chr20	42441900	42442900	0.9161635712859232
chr20	42442000	42443000	0.5890945662858214
chr20	42442100	42443100	0.4966336981882437
chr20	42442200	42443200	0.30602830439322715
chr20	42442300	42443300	0.3935369405635579
chr20	42442400	42443400	0.08471864050318684
chr20	42442500	42443500	-0.7952254948562979
chr20	42442600	42443600	-0.6631890064028101
chr20	42442700	42443700	-1.5476511323444802
chr20	42442800	42443800	-1.4416285910420266
chr20	42442900	42443900	-1.7979356718506028
chr20	42443000	42444000	-0.8762861044232428
chr20	42443100	42444100	-0.27519990492572466
chr20	42443200	42444200	-0.3700401039889033
chr20	42443300	42444300	-0.3917585438672951
chr20	42443400	42444400	-0.9108840700284788
chr20	42443500	42444500	-1.5250942334883897
chr20	42443600	42444600	-1.417278328048962
chr20	42443700	42444700	-1.1866965431000165
chr20	42443800	42444800	-1.218314418451664
chr20	42443900	42444900	-1.2725634004082058
chr20	42444000	42445000	-1.2944708218732
chr20	42444100	42445100	-1.1875469123400708
chr20	42444200	42445200	-1.581343693802534
chr20	42444300	42445300	-1.2903384429403886
chr20	42444400	42445400	-0.7137003629031932
chr20	42444500	42445500	-0.15236975220821092
chr20	42444600	42445600	-0.7158762663188317
chr20	42444700	42445700	-0.6043839390512293
chr20	42444800	42445800	-0.403752432832103
chr20	42444900	42445900	-0.6505724326462802
chr20	42445000	42446000	-0.6463029772559085
chr20	42445100	42446100	-0.7312543771635295
chr20	42445200	42446200	-0.5381588447141019
chr20	42445300	42446300	-0.6622053216915283
chr20	42445400	42446400	-0.8648584858164077
chr20	42445500	42446500	-0.4119516087282085
chr20	42445600	42446600	0.5238626311905191
chr20	42445700	42446700	0.8143660868501774
chr20	42445800	42446800	1.0072220838367183
chr20	42445900	42446900	1.1448397611847774
chr20	42446000	42447000	0.4983368774142777
chr20	42446100	42447100	-0.2059637422042896
chr20	42446200	42447200	-0.3843928220938221
chr20	42446300	42447300	-0.3191585623085801
chr20	42446400	42447400	-0.4882941322457092
chr20	42446500	42447500	-0.9639313921060344
chr20	42446600	42447600	-1.2922947522347163
chr20	42446700	42447700	-1.246970279445226
chr20	42446800	42447800	-1.919029502992516
chr20	42446900	42447900	-1.0087786618675247
chr20	42447000	42448000	-0.5476692813706118
chr20	42447100	42448100	-0.03926561413064929
chr20	42447200	42448200	0.4768803906515039
chr20	42447300	42448300	0.3844412817609907
chr20	42447400	42448400	0.9920734161578716
chr20	42447500	42448500	1.2648787463963949
chr20	42447600	42448600	1.2594121682607429
chr20	42447700	42448700	1.5135136118622787
chr20	42447800	42448800	1.7941044534014237
chr20	42447900	42448900	0.9951766681988254
chr20	42448000	42449000	0.9086616364272638
chr20	42448100	42449100	0.6641811627846428
chr20	42448200	42449200	0.42630901224924017
chr20	42448300	42449300	0.2875077913835609
chr20	42448400	42449400	0.21460001016686603
chr20	42448500	42449500	0.004320262480248477
chr20	42448600	42449600	-0.12044699603118862
chr20	42448700	42449700	-0.799121739647585
chr20	42448800	42449800	-0.8049374272065176
chr20	42448900	42449900	-0.8257404390006653
chr20	42449000	42450000	-0.7595937867856912
chr20	42449100	42450100	-0.3220135395636691
chr20	42450000	42451000	-1.395774555064008
chr20	42450100	42451100	-1.730357078250682
chr20	42450200	42451200	-1.158390033640644
chr20	42450300	42451300	-0.9058158105519436
chr20	42450400	42451400	-0.9307085644410936
chr20	42450500	42451500	-0.7794166194427942
chr20	42450600	42451600	-1.5982424762097849
chr20	42450700	42451700	-1.288531049313697
chr20	42450800	42451800	-0.9871757997227216
chr20	42450900	42451900	-0.8173110281386651
chr20	42451000	42452000	-0.7912113513465506
chr20	42451100	42452100	-0.33570490736307484
chr20	42451200	42452200	-0.6513699146630008
chr20	42451300	42452300	-0.7304301698921266
chr20	42451400	42452400	-0.7260097162017426
chr20	42451500	42452500	-0.9376983425269376
chr20	42452200	42453200	-2.1242888256781027
chr20	42452300	42453300	-2.1470731534892966
chr20	42452400	42453400	-2.228331790763861
chr20	42452500	42453500	-2.280376767817029
chr20	42452600	42453600	-2.257628433709841
chr20	42452700	42453700	-1.879816444247899
chr20	42452800	42453800	-1.8829004937879457
chr20	42453700	42454700	0.95015749621772
chr20	42453800	42454800	0.6969531836027252
chr20	42453900	42454900	-0.12766933535353414
chr20	42454000	42455000	-0.3858198253604799
chr20	42454100	42455100	-0.7890612514015877
chr20	42454200	42455200	-1.1165427787845594
chr20	42454300	42455300	-1.578327940842512
chr20	42454400	42455400	-1.6298624686152758
chr20	42454500	42455500	-1.822394496204776
chr20	42454600	42455600	-2.3442048572922856
chr20	42454700	42455700	-1.6751744399723278
chr20	42454800	42455800	-1.5744856146787067
chr20	42454900	42455900	-0.4930168750522898
chr20	42455000	42456000	-0.44759927734946997
chr20	42455100	42456100	-0.7194953321930116
chr20	42455200	42456200	-1.5630861094240356
chr20	42455300	42456300	-1.752418552805649
chr20	42455400	42456400	-1.9577121654995813
chr20	42455500	42456500	-2.3793618289546687
chr20	42455600	42456600	-1.8108608870058795
chr20	42455700	42456700	-2.4401921588356585
chr20	42455800	42456800	-2.5393453170123257
chr20	42455900	42456900	-3.3457928097054173
chr20	42456000	42457000	-2.8149856836115674
chr20	42456100	42457100	-2.2754359708278207
chr20	42456200	42457200	-1.3717471607782128
chr20	42456300	42457300	-0.8601389026297259
chr20	42456400	42457400	-0.7014610344779368
chr20	42456500	42457500	-0.5904046977149967
chr20	42456600	42457600	-0.12561779327571662
chr20	42456700	42457700	0.5648377560496439
chr20	42456800	42457800	0.4826105568862989
chr20	42456900	42457900	0.5144153887688913
chr20	42457000	42458000	-0.19702925050975337
chr20	42457100	42458100	-0.2938330407043248
chr20	42457200	42458200	-0.2690569778829713
chr20	42457300	42458300	-0.5646787509105843
chr20	42457400	42458400	-0.8856082880798652
chr20	42457500	42458500	-0.5131106732551688
chr20	42457600	42458600	-0.9977521045728299
chr20	42457700	42458700	-1.1540368834004564
chr20	42457800	42458800	-1.0474430816858855
chr20	42457900	42458900	-0.8456807026569328
chr20	42458000	42459000	-0.5765897780321332
chr20	42458100	42459100	-0.4263482745471952
chr20	42458200	42459200	-0.4451358083473654
chr20	42458300	42459300	-0.5076047494966899
chr20	42458400	42459400	-0.4566039777664242
chr20	42458500	42459500	-0.4584059781212902
chr20	42458600	42459600	-1.1052510787753174
chr20	42458700	42459700	-1.1637382266184684
chr20	42458800	42459800	-1.443025870369578
chr20	42458900	42459900	-1.523099475760242
chr20	42459000	42460000	-1.6847124355487493
chr20	42459100	42460100	-1.6888266579297373
chr20	42459200	42460200	-1.6879430917187357
chr20	42459300	42460300	-1.6914153689437037
chr20	42459400	42460400	-1.1881895256570327
chr20	42459500	42460500	-1.0478094645762872
chr20	42459600	42460600	-0.4411453671378495
chr20	42459700	42460700	-0.9237575378974304
chr20	42459800	42460800	-0.4110476596699525
chr20	42459900	42460900	-0.40908540755337497
chr20	42460000	42461000	-0.4262767912860035
chr20	42460100	42461100	0.31520356879390155
chr20	42460200	42461200	0.5129859989236591
chr20	42460300	42461300	0.7379599999096953
chr20	42460400	42461400	0.9385871412094826
chr20	42460500	42461500	-0.034958438604641
chr20	42460600	42461600	-0.04579252287515225
chr20	42460700	42461700	-0.2579414095487468
chr20	42460800	42461800	-0.04050954401714593
chr20	42460900	42461900	0.06618321505135379
chr20	42461000	42462000	0.16555691654189109
chr20	42461100	42462100	-0.6891310053640477
chr20	42461200	42462200	-1.3786413350128497
chr20	42461300	42462300	-0.923364023826802
chr20	42461400	42462400	-1.2108670632557048
chr20	42461500	42462500	-0.3515797152279315
chr20	42461600	42462600	-0.4988364622436916
chr20	42461700	42462700	-0.11268274508845776
chr20	42461800	42462800	-1.0319370168302526
chr20	42461900	42462900	-1.0711616345994133
chr20	42462000	42463000	-1.0872718796252252
chr20	42462100	42463100	-0.8509559048278733
chr20	42462200	42463200	-0.3470915011920134
chr20	42462300	42463300	-1.4670687408981509
chr20	42462400	42463400	-1.7066864757610722
chr20	42462500	42463500	-2.63048146509333
chr20	42462600	42463600	-3.2187367643789906
chr20	42462700	42463700	-2.8376654377065766
chr20	42462800	42463800	-2.782014912494796
chr20	42462900	42463900	-2.476395281214706
chr20	42463000	42464000	-2.0258007823448207
chr20	42463100	42464100	-1.5305104489216477
chr20	42463200	42464200	-1.4181200508438647
chr20	42463300	42464300	-0.6155193708385155
chr20	42463400	42464400	-0.13482093443384432
chr20	42463500	42464500	0.9471168177898028
chr20	42463600	42464600	1.3788837774737168
chr20	42463700	42464700	0.8881041461209886
chr20	42463800	42464800	1.1994754235882097
chr20	42463900	42464900	0.9372608819578307
chr20	42464000	42465000	0.6842044334080183
chr20	42464100	42465100	-0.15992521827331993
chr20	42464200	42465200	-0.9047946436598908
chr20	42464300	42465300	-1.098226262545989
chr20	42464400	42465400	-1.4870184782404838
chr20	42464500	42465500	-1.7121534589876983
chr20	42464600	42465600	-1.4811993230839475
chr20	42464700	42465700	-1.2466619901341014
chr20	42464800	42465800	-0.8961903061127123
chr20	42464900	42465900	-0.7582451442740263
chr20	42465000	42466000	-0.9685784069464268
chr20	42465100	42466100	-0.6212392949780041
chr20	42465200	42466200	0.196978483206808
chr20	42465300	42466300	0.8626148075286139
chr20	42465400	42466400	1.007999955387909
chr20	42465500	42466500	0.8083083691064932
chr20	42465600	42466600	0.671745973386125
chr20	42465700	42466700	1.084012037130936
chr20	42465800	42466800	1.4031501277927938
chr20	42465900	42466900	1.3187493595385844
chr20	42466000	42467000	1.4340618908788432
chr20	42466100	42467100	1.73990642011367
chr20	42466200	42467200	1.8565231077805842
chr20	42466300	42467300	1.550761082399801
chr20	42466400	42467400	1.2076903365113314
chr20	42466500	42467500	1.909880657923404
chr20	42466600	42467600	2.2566138284899893
chr20	42466700	42467700	1.968810678601549
chr20	42466800	42467800	1.5846386698739592
chr20	42466900	42467900	1.7028554905950717
chr20	42467000	42468000	1.436674055867673
chr20	42467100	42468100	0.9889560876917608
chr20	42467200	42468200	0.8469758868999019
chr20	42467300	42468300	0.3334095125260041
chr20	42467400	42468400	0.7341554950758447
chr20	42467500	42468500	0.6828332635877894
chr20	42467600	42468600	0.5853670350151284
chr20	42467700	42468700	0.3244515415508137
chr20	42467800	42468800	0.1731710498387307
chr20	42467900	42468900	0.18490031752248745
chr20	42468000	42469000	-0.03623315372664239
chr20	42468100	42469100	-0.26943112205172026
chr20	42468200	42469200	-0.9000896013328926
chr20	42468300	42469300	-0.3109812253048713
chr20	42468400	42469400	-0.25700865133208034
chr20	42468500	42469500	-0.2519726156875167
chr20	42468600	42469600	-1.101184918955061
chr20	42468700	42469700	-0.7953969669107529
chr20	42468800	42469800	-0.3842329847040454
chr20	42468900	42469900	-0.5770495769470212
chr20	42469000	42470000	0.11382062676581603
chr20	42469100	42470100	0.5149947622772529
chr20	42469200	42470200	1.1231330921063531
chr20	42469300	42470300	0.7696322429315178
chr20	42469400	42470400	0.01255144004861136
chr20	42469500	42470500	-0.6060705230053384
chr20	42469600	42470600	0.3894000203307145
chr20	42469700	42470700	0.6189830300901271
chr20	42469800	42470800	0.2733858842338942
chr20	42469900	42470900	0.3790867933955547
chr20	42470000	42471000	-0.4635078024018499
chr20	42470100	42471100	-0.6160688114673843
chr20	42470200	42471200	-1.0856850844426107
chr20	42470300	42471300	-1.1783935531394276
chr20	42470400	42471400	-1.0759253519317091
chr20	42470500	42471500	-0.9116183039515297
chr20	42470600	42471600	-1.2492714600140382
chr20	42470700	42471700	-1.2344497594695658
chr20	42470800	42471800	-1.01658043181409
chr20	42470900	42471900	-0.6635093071598837
chr20	42471000	42472000	-0.3415376110890843
chr20	42471100	42472100	-0.2421279524099405
chr20	42471200	42472200	-0.07921671843941543
chr20	42471300	42472300	0.1470417428763389
chr20	42471400	42472400	0.9919524261126579
chr20	42471500	42472500	1.6060206564176205
chr20	42471600	42472600	1.7439381308846995
chr20	42471700	42472700	2.1109643133882914
chr20	42471800	42472800	1.4733793947566056
chr20	42471900	42472900	1.0411273888845654
chr20	42472000	42473000	1.203302278945681
chr20	42472100	42473100	1.794161570193665
chr20	42472200	42473200	0.8918892565135835
chr20	42472300	42473300	0.6867166498647969
chr20	42472400	42473400	0.035911863857009015
chr20	42472500	42473500	-0.1297285555941615
chr20	42472600	42473600	-0.5004047162623556
chr20	42472700	42473700	-1.3170481989161096
chr20	42472800	42473800	-1.517469617926873
chr20	42472900	42473900	-1.6312713153706038
chr20	42473000	42474000	-1.8699872211318376
chr20	42473100	42474100	-2.415117770066544
chr20	42473200	42474200	-1.5988559728662597
chr20	42473300	42474300	-1.1712334301974157
chr20	42473400	42474400	-0.9440105239923828
chr20	42473500	42474500	-1.2181777218196308
chr20	42473600	42474600	-0.9432560280702568
chr20	42473700	42474700	-0.5767228481775599
chr20	42473800	42474800	-0.5580885566171353
chr20	42473900	42474900	-0.361927065190204
chr20	42474000	42475000	-0.03796172011487913
chr20	42474100	42475100	0.10458623424424968
chr20	42474200	42475200	0.2469495553530874
chr20	42474300	42475300	0.1676745878414995
chr20	42474400	42475400	-0.6049762395120506
chr20	42474500	42475500	-0.8925647976945565
chr20	42474600	42475600	-0.3462636629533805
chr20	42474700	42475700	-0.5351883438392707
chr20	42474800	42475800	0.19114205740541804
chr20	42474900	42475900	0.17495444978413335
chr20	42475000	42476000	0.3823859418613834
chr20	42475100	42476100	0.10713201939026093
chr20	42475200	42476200	-0.3167612510822237
chr20	42475300	42476300	-1.2583707303109366
chr20	42475400	42476400	-0.2605304310234074
chr20	42475500	42476500	0.05683528147488132
chr20	42475600	42476600	-1.266944694796564
chr20	42475700	42476700	-1.5764764757216965
chr20	42475800	42476800	-2.066902921014865
chr20	42475900	42476900	-2.3861484365702625
chr20	42476000	42477000	-2.1608630364195447
chr20	42476100	42477100	-2.203899904862388
chr20	42476200	42477200	-2.1203843769658635
chr20	42476300	42477300	-1.220732303165441
chr20	42476400	42477400	-2.1881558222871242
chr20	42476500	42477500	-2.4598435906690983
chr20	42476600	42477600	-1.8713376515959013
chr20	42476700	42477700	-1.4996718994448668
chr20	42476800	42477800	-1.1017096695628028
chr20	42476900	42477900	-1.0523588362844292
chr20	42477000	42478000	-1.6020068098315285
chr20	42477100	42478100	-1.1968886888585537
chr20	42477200	42478200	-1.7833137039349067
chr20	42477300	42478300	-1.6169056919816185
chr20	42477400	42478400	-0.4182437799794286
chr20	42477500	42478500	-0.126106818359191
chr20	42477600	42478600	-0.15346356206400052
chr20	42477700	42478700	-0.027772125602621645
chr20	42477800	42478800	-0.1659708957608823
chr20	42477900	42478900	0.2892085106558708
chr20	42478000	42479000	-0.11572056809098642
chr20	42478100	42479100	-0.5158215455221336
chr20	42478200	42479200	0.15256935190058382
chr20	42478300	42479300	-0.3569537663654614
chr20	42478400	42479400	-1.543802545334637
chr20	42478500	42479500	-1.557169094438544
chr20	42478600	42479600	-1.294169803803751
chr20	42478700	42479700	-1.391036526095377
chr20	42478800	42479800	-1.8244354521516608
chr20	42478900	42479900	-1.8273016053794289
chr20	42479000	42480000	-1.2287603186567901
chr20	42479100	42480100	-0.8483117903950212
chr20	42479200	42480200	-0.6115092598058663
chr20	42479300	42480300	0.1084818721670371
chr20	42479400	42480400	0.5029441299815115
chr20	42479500	42480500	0.7489593606734669
chr20	42479600	42480600	0.3924869464426067
chr20	42479700	42480700	-0.31649476637460905
chr20	42479800	42480800	0.5862577355283732
chr20	42479900	42480900	0.8251316088474937
chr20	42480000	42481000	0.12439866869868282
chr20	42480100	42481100	-0.8399405541984806
chr20	42480200	42481200	-0.8740120454432222
chr20	42480300	42481300	-1.4730108892625644
chr20	42480400	42481400	-0.7210803526926499
chr20	42480500	42481500	-1.0280367529361312
chr20	42480600	42481600	-0.6614108450328743
chr20	42480700	42481700	-0.058247848115249815
chr20	42480800	42481800	-0.31194081595660395
chr20	42480900	42481900	-1.1733990127778124
chr20	42481000	42482000	-0.5354527841887728
chr20	42481100	42482100	0.17810267723558512
chr20	42481200	42482200	0.5681193787525953
chr20	42481300	42482300	1.2953897799065504
chr20	42481400	42482400	0.9932838720697476
chr20	42481500	42482500	0.524237226323515
chr20	42481600	42482600	0.2859892878869098
chr20	42481700	42482700	-0.19951689121666288
chr20	42481800	42482800	-0.5755635452587042
chr20	42481900	42482900	0.11584246701050575
chr20	42482000	42483000	0.37709327035578966
chr20	42482100	42483100	0.4391745885096257
chr20	42482200	42483200	0.15107456283732126
chr20	42482300	42483300	-0.07361277573181123
chr20	42482400	42483400	-0.01464979257486326
chr20	42482500	42483500	0.19963800836644072
chr20	42482600	42483600	0.4176220832308363
chr20	42482700	42483700	1.3012206857742614
chr20	42482800	42483800	1.5391252482841782
chr20	42482900	42483900	1.5594221895036495
chr20	42483000	42484000	1.1206144321686398
chr20	42483100	42484100	1.0512437388637423
chr20	42483200	42484200	0.7961055347803887
chr20	42483300	42484300	0.34183037382155457
chr20	42483400	42484400	0.18644832833091526
chr20	42483900	42484900	1.2327288780207672
chr20	42484000	42485000	1.666596346296595
chr20	42484100	42485100	1.5464857382095016
chr20	42484200	42485200	1.666272597135441
chr20	42484300	42485300	1.6667901404922534
chr20	42484400	42485400	1.842704127146804
chr20	42484500	42485500	1.6519800829553308
chr20	42484600	42485600	1.5339046314081306
chr20	42484700	42485700	1.6980379028058534
chr20	42484800	42485800	1.7750386473125634
chr20	42484900	42485900	0.7467533336894708
chr20	42485000	42486000	0.7378122990905968
chr20	42485100	42486100	0.9231830831490404
chr20	42485200	42486200	0.8871614922584522
chr20	42485300	42486300	0.7170963806006463
chr20	42485400	42486400	1.0408877428805012
chr20	42485500	42486500	0.6212911743734846
chr20	42485600	42486600	0.3522246899482811
chr20	42485700	42486700	-0.2322719126132638
chr20	42485800	42486800	-0.5290641187375533
chr20	42485900	42486900	0.4035772910698949
chr20	42486000	42487000	0.2836159492295654
chr20	42486100	42487100	-0.20472136759092802
chr20	42486200	42487200	-0.5013482008579729
chr20	42486300	42487300	-0.4960414009479823
chr20	42486400	42487400	-1.0591773735217511
chr20	42486500	42487500	-1.0459273187428757
chr20	42486600	42487600	-0.8679862832313219
chr20	42486700	42487700	-0.8713606743635633
chr20	42486800	42487800	-1.4808539546920532
chr20	42486900	42487900	-1.9999758793783293
chr20	42487000	42488000	-2.402965374084748
chr20	42487100	42488100	-1.9571784409623136
chr20	42487200	42488200	-1.9988083900166345
chr20	42487300	42488300	-1.7195719423975562
chr20	42487400	42488400	-2.389754671044744
chr20	42487500	42488500	-2.2247788707344958
chr20	42487600	42488600	-1.6830753799047289
chr20	42487700	42488700	-1.9382026776836347
chr20	42487800	42488800	-1.6404226497127967
chr20	42487900	42488900	-1.5154009978912453
chr20	42488000	42489000	-0.8305341936601454
chr20	42489100	42490100	-0.3529669345869537
chr20	42489200	42490200	0.18623982677791012
chr20	42489300	42490300	0.298034504429186
chr20	42489400	42490400	0.0847912787650446
chr20	42489500	42490500	-0.5148387711355281
chr20	42489600	42490600	-0.7753611538072391
chr20	42489700	42490700	-1.3508025714697325
chr20	42489800	42490800	-1.6619504251806398
chr20	42489900	42490900	-2.4492149834660144
chr20	42490000	42491000	-2.6409950650503675
chr20	42490100	42491100	-2.7071226539860453
chr20	42490200	42491200	-2.287399230872809
chr20	42490300	42491300	-1.8269940872613608
chr20	42490400	42491400	-1.3086464654261416
chr20	42490500	42491500	-0.3599769583206656
chr20	42490600	42491600	0.8241149918443611
chr20	42490700	42491700	0.9995822737493752
chr20	42490800	42491800	0.9991666297341356
chr20	42490900	42491900	1.3091796076582287
chr20	42491000	42492000	1.2911869291488458
chr20	42491100	42492100	1.74718387716415
chr20	42491200	42492200	1.3165820825156436
chr20	42491300	42492300	1.226671699959949
chr20	42491400	42492400	0.7141842680608798
chr20	42491500	42492500	0.4921186764724384
chr20	42491600	42492600	-0.17838980803399268
chr20	42491700	42492700	-0.17446405836831538
chr20	42491800	42492800	-0.5315179047569243
chr20	42491900	42492900	-0.6144600199355001
chr20	42492000	42493000	-0.4803800204654601
chr20	42492100	42493100	-0.8537014927989824
chr20	42492200	42493200	-1.682054177308849
chr20	42492300	42493300	-2.292925205581703
chr20	42492400	42493400	-2.3156265161245297
chr20	42492500	42493500	-1.4601099290029766
chr20	42492600	42493600	-1.1486823306237681
chr20	42492700	42493700	-1.0015015122629116
chr20	42492800	42493800	-0.9813740291898874
chr20	42492900	42493900	-0.4378968595718852
chr20	42493000	42494000	-0.661973148830653
chr20	42493100	42494100	-0.3324733830891263
chr20	42493200	42494200	0.6530420951854288
chr20	42493300	42494300	1.025762989644982
chr20	42493400	42494400	0.8103208094429148
chr20	42493500	42494500	-0.07657999557795646
chr20	42493600	42494600	-0.7991558005378864
chr20	42493700	42494700	-0.4335275120630931
chr20	42493800	42494800	-0.3692780097785003
chr20	42493900	42494900	-1.005478155945818
chr20	42494000	42495000	-0.6295630579994782
chr20	42494100	42495100	-0.8470760670274224
chr20	42494200	42495200	-0.7927734229947501
chr20	42494300	42495300	-1.4951833921414566
chr20	42494400	42495400	-1.227511986623488
chr20	42494500	42495500	-1.5419583200429297
chr20	42494600	42495600	-1.4599169144175568
chr20	42494700	42495700	-1.9812990711766896
chr20	42494800	42495800	-1.5080169322298371
chr20	42494900	42495900	-1.4480177193708381
chr20	42495000	42496000	-1.559106740553745
chr20	42495100	42496100	-1.4814780260256764
chr20	42495200	42496200	-1.7253962427007448
chr20	42495300	42496300	-1.0134866980562491
chr20	42495400	42496400	-0.8705322784345833
chr20	42495500	42496500	-0.904825767862158
chr20	42495600	42496600	-1.1769569303271754
chr20	42496700	42497700	-0.2947376177254358
chr20	42496800	42497800	-1.5740563179841247
chr20	42496900	42497900	-1.625187011212591
chr20	42497000	42498000	-1.0700395685521524
chr20	42497100	42498100	-1.880220790656276
chr20	42497200	42498200	-1.9039366551910315
chr20	42497300	42498300	-1.899243029193029
chr20	42497400	42498400	-1.9619691313965453
chr20	42497500	42498500	-1.4440170916586144
chr20	42497600	42498600	-1.325571468842684
chr20	42497700	42498700	-1.1120242112618637
chr20	42497800	42498800	0.04841266113148604
chr20	42497900	42498900	0.436765678471138
chr20	42498000	42499000	0.2657629483378426
chr20	42498100	42499100	0.8585280327372821
chr20	42498200	42499200	0.2858810029177634
chr20	42498300	42499300	0.5711834641647318
chr20	42498400	42499400	0.8369067920642209
chr20	42498500	42499500	0.9220364909559228
chr20	42498600	42499600	1.1174100606922808
chr20	42498700	42499700	0.6701958411945379
chr20	42498800	42499800	-0.7313603509182051
chr20	42498900	42499900	-0.25427560127148746
chr20	42499000	42500000	0.07925659923411985
chr20	42499100	42500100	-0.8375788906851053
chr20	42499200	42500200	-0.08933520472955363
chr20	42499300	42500300	0.053743657424037035
chr20	42499400	42500400	-1.2201203295910266
chr20	42499500	42500500	-1.0922048398496962
chr20	42499600	42500600	-1.4051248367452482
chr20	42499700	42500700	-1.1341117216229313
chr20	42499800	42500800	-0.5537263196775708
chr20	42499900	42500900	-1.3239757063028057
chr20	42500000	42501000	-1.9455444304819791
chr20	42500100	42501100	-1.0202989588483649
chr20	42500200	42501200	-1.095291399328675
chr20	42500300	42501300	-1.4306710608503743
chr20	42500400	42501400	0.18809490777540508
chr20	42500500	42501500	0.02689811495613442
chr20	42500600	42501600	0.5500436393977455
chr20	42500700	42501700	0.3920065332670061
chr20	42500800	42501800	0.0339203248755289
chr20	42500900	42501900	-0.043618845683677535
chr20	42501000	42502000	0.7576474159524055
chr20	42501100	42502100	0.2704756021746849
chr20	42501200	42502200	0.08909746923316014
chr20	42501300	42502300	0.2569869878737309
chr20	42501400	42502400	-0.3725851187002244
chr20	42501500	42502500	0.20970058660571772
chr20	42501600	42502600	-0.26990637920192306
chr20	42501700	42502700	-0.2979857041730739
chr20	42501800	42502800	0.4029144936549003
chr20	42501900	42502900	0.3889072086531645
chr20	42502000	42503000	-0.2025527280390168
chr20	42502100	42503100	-0.9405311860857636
chr20	42502200	42503200	-0.8819908252520507
chr20	42502300	42503300	-0.9560664268991956
chr20	42502400	42503400	-0.9207244974919544
chr20	42502500	42503500	-1.5358648155541288
chr20	42502600	42503600	-1.5633685956012284
chr20	42502700	42503700	-1.7139442571204269
chr20	42502800	42503800	-1.9250623980630333
chr20	42502900	42503900	-1.6972118118172428
chr20	42503000	42504000	-2.1976938215518604
chr20	42503100	42504100	-1.4812116312039083
chr20	42503200	42504200	-1.666174764531528
chr20	42503300	42504300	-1.3229416180591531
chr20	42503400	42504400	-1.6424362460350823
chr20	42503500	42504500	-1.8885827946777167
chr20	42503600	42504600	-2.2402388259278583
chr20	42503700	42504700	-2.128728368666487
chr20	42503800	42504800	-2.0850239943799185
chr20	42503900	42504900	-2.0969128526306315
chr20	42504000	42505000	-1.6225513555838111
chr20	42504100	42505100	-1.886593527372348
chr20	42504200	42505200	-1.2240442647984306
chr20	42504300	42505300	-1.2023930512989731
chr20	42504400	42505400	-0.8181491448308365
chr20	42504500	42505500	-0.41232507046274064
chr20	42504600	42505600	-0.14799412053944205
chr20	42504700	42505700	0.016516464997363853
chr20	42504800	42505800	0.20235117996227145
chr20	42504900	42505900	0.040439372894897775
chr20	42505000	42506000	0.29593452008461246
chr20	42505100	42506100	0.4948399466759997
chr20	42505200	42506200	0.3264740809592884
chr20	42505300	42506300	0.1991499409788733
chr20	42505400	42506400	0.5499156166772045
chr20	42505500	42506500	0.2346891140518405
chr20	42505600	42506600	0.5772936426372278
chr20	42505700	42506700	0.9001042256359071
chr20	42505800	42506800	0.3205350696465949
chr20	42505900	42506900	-0.0071381954459787894
chr20	42506000	42507000	-0.46648363460397374
chr20	42506100	42507100	-0.9088129803442041
chr20	42506200	42507200	-1.547559910238788
chr20	42506300	42507300	-1.2396370868190878
chr20	42506400	42507400	-1.4133605059027787
chr20	42506500	42507500	-0.6603458478946833
chr20	42506600	42507600	-1.2273924652510997
chr20	42506700	42507700	-1.7847707673977553
chr20	42506800	42507800	-1.2094733968628448
chr20	42506900	42507900	-0.6498209411005054
chr20	42507000	42508000	-0.24290442305110369
chr20	42507100	42508100	0.24222662482957466
chr20	42509500	42510500	0.8995973591437846
chr20	42509600	42510600	0.8508814115234599
chr20	42509700	42510700	0.565551646073043
chr20	42509800	42510800	1.0580490473970392
chr20	42509900	42510900	0.2335974747671575
chr20	42510000	42511000	0.29303150822450214
chr20	42510100	42511100	-0.720604866642361
chr20	42510200	42511200	-1.0805311837258629
chr20	42510300	42511300	-0.4508037335794945
chr20	42510400	42511400	-0.2900849554150001
chr20	42510500	42511500	-0.716642438396575
chr20	42510600	42511600	-0.7849675619905394
chr20	42510700	42511700	-0.3597205617651851
chr20	42510800	42511800	-1.2728449538365785
chr20	42510900	42511900	-0.8743701987432192
chr20	42511000	42512000	-1.7303790046537852
chr20	42511100	42512100	-1.4580701196468582
chr20	42511200	42512200	-0.9195041470032226
chr20	42511300	42512300	-1.2268370444616514
chr20	42511400	42512400	-0.8121310131732867
chr20	42511500	42512500	-0.3418088737408104
chr20	42511600	42512600	-0.17376722456435134
chr20	42511700	42512700	-0.2300243258018381
chr20	42511800	42512800	0.3221092590407024
chr20	42511900	42512900	0.6078322617009909
chr20	42512000	42513000	0.9989569652914444
chr20	42512100	42513100	1.2393459045444055
chr20	42512200	42513200	1.149309592139926
chr20	42512300	42513300	1.7463303609950038
chr20	42512400	42513400	1.314576889862018
chr20	42512500	42513500	1.5125286569814338
chr20	42512600	42513600	1.6008873297619703
chr20	42512700	42513700	1.6550545234281782
chr20	42512800	42513800	1.3277235505835037
chr20	42512900	42513900	0.5083641229373882
chr20	42513000	42514000	0.6484604277995836
chr20	42513100	42514100	0.4525070098440626
chr20	42513200	42514200	-0.02918325733846454
chr20	42513300	42514300	-0.4854857891439777
chr20	42513400	42514400	-0.35645482154771163
chr20	42513500	42514500	-0.720290152480606
chr20	42513600	42514600	-1.1597449580478978
chr20	42513700	42514700	-0.9364626003841328
chr20	42513800	42514800	-0.8592677188187053
chr20	42513900	42514900	0.03063800594990448
chr20	42514000	42515000	0.1370561306554379
chr20	42514100	42515100	0.3065359976905488
chr20	42514200	42515200	0.6096610595680017
chr20	42514300	42515300	0.11717292674437994
chr20	42514400	42515400	-0.07131016793350747
chr20	42514500	42515500	-0.239586296163186
chr20	42514600	42515600	-0.6523045475537186
chr20	42514700	42515700	-1.0054764734283137
chr20	42514800	42515800	-1.002102083638774
chr20	42514900	42515900	-1.5226241118524189
chr20	42515000	42516000	-1.718251846331386
chr20	42515100	42516100	-1.979587166046505
chr20	42515200	42516200	-1.9273579725945869
chr20	42516100	42517100	0.5486418958166832
chr20	42516200	42517200	0.21592349127460345
chr20	42516300	42517300	-0.30989223623429074
chr20	42516400	42517400	-0.7930142623678061
chr20	42516500	42517500	-1.3934386801152918
chr20	42516600	42517600	-1.2363247691728392
chr20	42516700	42517700	-1.0247780218416969
chr20	42516800	42517800	-1.813107633905778
chr20	42516900	42517900	-1.9749348651623744
chr20	42517000	42518000	-1.9232694839255622
chr20	42517100	42518100	-1.4562381041356436
chr20	42517200	42518200	-1.6850685317718803
chr20	42517300	42518300	-1.124242511245692
chr20	42517400	42518400	-1.4321112120869126
chr20	42517500	42518500	-0.8981694560368501
chr20	42517600	42518600	-1.5142052256615541
chr20	42517700	42518700	-1.4035754154298334
chr20	42517800	42518800	-1.3544322163453897
chr20	42517900	42518900	-1.4045523886585118
chr20	42518000	42519000	-2.030022111446321
chr20	42518100	42519100	-2.2926970240450006
chr20	42518200	42519200	-1.7476600028268774
chr20	42518300	42519300	-1.6972668311030767
chr20	42518400	42519400	-1.7531938542844128
chr20	42518500	42519500	-2.017581901639035
chr20	42518600	42519600	-1.4849991304377983
chr20	42518700	42519700	-2.1008474094821428
chr20	42518800	42519800	-1.8084043118520483
chr20	42518900	42519900	-1.7459706640639387
chr20	42519000	42520000	-0.8872332806300935
chr20	42519100	42520100	-0.9146058858281568
chr20	42519200	42520200	-0.741503776721952
chr20	42519300	42520300	-0.6982611152949465
chr20	42519400	42520400	-0.09979987874842143
chr20	42519500	42520500	-0.5030450123372592
chr20	42519600	42520600	-0.6215579864474624
chr20	42519700	42520700	-0.8605215721381091
chr20	42519800	42520800	-0.7369920153090843
chr20	42519900	42520900	-0.22630654132389724
chr20	42520000	42521000	-0.6390125835244113
chr20	42520100	42521100	-0.6290661221457525
chr20	42520200	42521200	-0.918498052980873
chr20	42520300	42521300	-1.1401365013106557
chr20	42520400	42521400	-1.5282300375604867
chr20	42520500	42521500	-1.5098619502967143
chr20	42520600	42521600	-1.123236608520126
chr20	42520700	42521700	0.13765323377049632
chr20	42520800	42521800	-0.4303087467570825
chr20	42520900	42521900	-0.9454721951340248
chr20	42521000	42522000	-1.1143496258285057
chr20	42521100	42522100	-1.1129341481790018
chr20	42521200	42522200	-1.2525547391230074
chr20	42521300	42522300	-1.2109374688972705
chr20	42521400	42522400	-0.960256886771957
chr20	42521500	42522500	-0.243026994965173
chr20	42521600	42522600	-0.4548264160476563
chr20	42522100	42523100	-0.4086046853644309
chr20	42522200	42523200	-0.9883322833481776
chr20	42522300	42523300	-0.7229119432754929
chr20	42522400	42523400	-0.490830868794289
chr20	42522500	42523500	-0.8265833673547819
chr20	42522600	42523600	-1.2886893880181332
chr20	42522700	42523700	-1.4302590825537167
chr20	42522800	42523800	-1.6678227015943563
chr20	42522900	42523900	-0.8628220544921034
chr20	42523000	42524000	-1.3586426952735018
chr20	42523100	42524100	-1.475006145254376
chr20	42523200	42524200	-0.7586888157856706
chr20	42523300	42524300	-0.8400477567371194
chr20	42523400	42524400	-1.5441268190128583
chr20	42523500	42524500	-1.4887108189010387
chr20	42523600	42524600	-1.2252917974333954
chr20	42523700	42524700	-1.2585809513675548
chr20	42523800	42524800	-1.8631195678189347
chr20	42523900	42524900	-1.716643873830247
chr20	42524000	42525000	-1.53837718717296
chr20	42524100	42525100	-1.671506511372228
chr20	42524200	42525200	-1.6654940378825098
chr20	42524300	42525300	-1.4492576225678184
chr20	42524400	42525400	-1.6410773044332314
chr20	42524500	42525500	-1.6864667347460571
chr20	42524600	42525600	-1.1464784394085732
chr20	42524700	42525700	-0.9387060922983668
chr20	42524800	42525800	-0.4517478156484529
chr20	42524900	42525900	-0.8389585328671797
chr20	42525000	42526000	-0.756643887807897
chr20	42525100	42526100	-1.0023823890651429
chr20	42525200	42526200	-1.2470829048527945
chr20	42525300	42526300	-1.5043366377725265
chr20	42525400	42526400	-0.8821729079560822
chr20	42525500	42526500	-0.2755945994893056
chr20	42525600	42526600	-0.6789590193246512
chr20	42525700	42526700	-1.30272092286221
chr20	42525800	42526800	-1.6730453858400458
chr20	42525900	42526900	-1.6657676817854707
chr20	42527000	42528000	0.4871213613235905
chr20	42527100	42528100	0.6570432118507891
chr20	42527200	42528200	0.05676226397495787
chr20	42527300	42528300	-0.2107455203909391
chr20	42527400	42528400	0.29406446836205324
chr20	42527500	42528500	-0.11606353675496145
chr20	42527600	42528600	0.14550945061464088
chr20	42527700	42528700	0.4064513069967117
chr20	42527800	42528800	0.15473168271857232
chr20	42527900	42528900	-0.25194175878205965
chr20	42528000	42529000	-0.6692267202562454
chr20	42528100	42529100	-0.7673297282782866
chr20	42528200	42529200	-0.9861533858897028
chr20	42528300	42529300	-1.1890625633458822
chr20	42528400	42529400	-1.7199877853721703
chr20	42528500	42529500	-2.022029726318596
chr20	42528600	42529600	-2.4045438647004698
chr20	42528700	42529700	-2.191450853868264
chr20	42528800	42529800	-2.2096473302459674
chr20	42528900	42529900	-2.485921524030809
chr20	42529000	42530000	-1.5390464527068983
chr20	42529100	42530100	-1.9677378765751667
chr20	42529200	42530200	-1.1434178550218548
chr20	42529300	42530300	-0.7934470852362887
chr20	42529400	42530400	-1.1023945190788078
chr20	42529900	42530900	-0.3912378501182873
chr20	42530000	42531000	-0.3496819993539045
chr20	42530100	42531100	0.04738126624337436
chr20	42530200	42531200	-0.12500690216593452
chr20	42530300	42531300	-0.5661427380412428
chr20	42530400	42531400	-0.3517275868152338
chr20	42530500	42531500	0.02049564269875757
chr20	42530600	42531600	0.2133952248864683
chr20	42530700	42531700	0.3525291050156653
chr20	42530800	42531800	0.9655177842758051
chr20	42530900	42531900	1.2664861913316192
chr20	42531000	42532000	0.9442324892985722
chr20	42531100	42532100	1.0777075093622237
chr20	42531200	42532200	1.4049208500767425
chr20	42531300	42532300	1.1526707541107457
chr20	42531400	42532400	1.5330760715382743
chr20	42531500	42532500	1.0160138771838154
chr20	42531600	42532600	0.8909649107485063
chr20	42531700	42532700	0.7484480469115808
chr20	42531800	42532800	0.5420259891145015
chr20	42531900	42532900	-0.34159484107855764
chr20	42532000	42533000	-1.0172045616028638
chr20	42532100	42533100	-1.0221184303816897
chr20	42532200	42533200	-1.1510056027431648
chr20	42532300	42533300	-0.6060334305959131
chr20	42532400	42533400	-0.8024135353340373
chr20	42532500	42533500	-0.6521201734239602
chr20	42532600	42533600	-0.052624231171658264
chr20	42532700	42533700	0.10673462190487214
chr20	42532800	42533800	0.3704084939852724
chr20	42532900	42533900	0.9864065597998368
chr20	42533000	42534000	1.8695654656185912
chr20	42533100	42534100	1.5417615071091082
chr20	42533200	42534200	1.3907545627378832
chr20	42533300	42534300	1.1417427280347099
chr20	42533400	42534400	1.436281197072143
chr20	42533500	42534500	1.4121815902707515
chr20	42533600	42534600	1.088564781809853
chr20	42533700	42534700	0.9170716144721356
chr20	42533800	42534800	0.7742575105788362
chr20	42533900	42534900	0.2227895858052072
chr20	42534000	42535000	-0.390540927576804
chr20	42534100	42535100	-0.7085723879383068
chr20	42534200	42535200	-0.6641307506868258
chr20	42534300	42535300	-0.8397607969610221
chr20	42534400	42535400	-1.6860233107034228
chr20	42534500	42535500	-1.984518629369188
chr20	42534600	42535600	-2.3800250322032874
chr20	42534700	42535700	-2.7286100897449845
chr20	42534800	42535800	-2.6693333256118583
chr20	42534900	42535900	-2.395773245077947
chr20	42535000	42536000	-2.3022567717998683
chr20	42535100	42536100	-1.7423566796016308
chr20	42535200	42536200	-1.8759380442480638
chr20	42535300	42536300	-1.0960596997539442
chr20	42535400	42536400	-0.5727873607011795
chr20	42535500	42536500	-0.11146883819854167
chr20	42535600	42536600	-0.21615410885136005
chr20	42535700	42536700	-0.2468330597156089
chr20	42535800	42536800	-0.668637893913949
chr20	42535900	42536900	-0.4094838695074648
chr20	42536000	42537000	-0.45021368472686507
chr20	42536100	42537100	-0.9328018297504554
chr20	42536200	42537200	-0.03942354737630247
chr20	42536300	42537300	-1.3873512529357843
chr20	42536400	42537400	-1.477024605489558
chr20	42536500	42537500	-1.7693418925241102
chr20	42536600	42537600	-1.4896836349709806
chr20	42536700	42537700	-1.3320482680737735
chr20	42536800	42537800	-0.8142775662016387
chr20	42536900	42537900	-0.27175789175576803
chr20	42537000	42538000	-0.2592334077745595
chr20	42537100	42538100	-0.835017906265603
chr20	42537200	42538200	-0.6681654304571727
chr20	42537300	42538300	-0.2293553854052867
chr20	42537400	42538400	0.03840124691462163
chr20	42537500	42538500	-0.0639073243437501
chr20	42537600	42538600	-0.3481948006769651
chr20	42537700	42538700	-0.4403528249516891
chr20	42537800	42538800	-0.6406330889947055
chr20	42537900	42538900	-1.5405119904358033
chr20	42538000	42539000	-1.5796014662993054
chr20	42538100	42539100	-0.9228069863409246
chr20	42538200	42539200	-1.6112005055977887
chr20	42538300	42539300	-1.249681618307085
chr20	42538400	42539400	-1.3508019836458836
chr20	42538500	42539500	-1.0453539369892986
chr20	42538600	42539600	-1.0095871320917094
chr20	42539400	42540400	-0.7559359454415006
chr20	42539500	42540500	-0.09972894806565563
chr20	42539600	42540600	0.048554994209237236
chr20	42539700	42540700	-0.3524555663744977
chr20	42539800	42540800	-0.5380239432114717
chr20	42539900	42540900	-0.7499938904994771
chr20	42540000	42541000	-0.1259684939467478
chr20	42540100	42541100	0.12783115495387015
chr20	42540200	42541200	-0.3761837550823338
chr20	42540300	42541300	-0.004891205782233728
chr20	42540400	42541400	-0.04362425458735042
chr20	42540500	42541500	-0.3082980348560548
chr20	42540600	42541600	-0.4614125533326621
chr20	42540700	42541700	-0.16126028001747872
chr20	42540800	42541800	0.5447607114502129
chr20	42540900	42541900	0.09424386078115568
chr20	42541000	42542000	-1.3183222069230955
chr20	42541100	42542100	-1.5435339590844182
chr20	42541200	42542200	-1.5147573258691611
chr20	42541300	42542300	-1.8005866176520624
chr20	42541400	42542400	-1.4921903962995988
chr20	42541500	42542500	-1.8466974096609323
chr20	42541600	42542600	-1.7755959237618475
chr20	42541700	42542700	-2.0158038626046166
chr20	42541800	42542800	-2.5357045450981586
chr20	42541900	42542900	-1.706038605106113
chr20	42542000	42543000	-0.3616025422738067
chr20	42542700	42543700	-1.5120046197764965
chr20	42542800	42543800	-1.8481522887110242
chr20	42542900	42543900	-1.3715129759202156
chr20	42543000	42544000	-2.0156205046491014
chr20	42543100	42544100	-2.242625694662379
chr20	42543200	42544200	-2.162589038661519
chr20	42543300	42544300	-2.222125424439205
chr20	42543400	42544400	-1.3968566806301448
chr20	42543500	42544500	-1.0231282326614144
chr20	42543600	42544600	-1.012361406122522
chr20	42543700	42544700	-2.0545042287462847
chr20	42543800	42544800	-1.5437592143534775
chr20	42543900	42544900	-2.526340161166176
chr20	42544000	42545000	-2.4468278374506593
chr20	42544100	42545100	-2.580147446005838
chr20	42544200	42545200	-2.774053629498172
chr20	42544300	42545300	-2.890069093012753
chr20	42544400	42545400	-2.528299583003975
chr20	42544500	42545500	-2.3078612979838504
chr20	42544600	42545600	-2.4050301125801745
chr20	42544700	42545700	-2.3144921872579025
chr20	42544800	42545800	-2.2241190255993573
chr20	42544900	42545900	-1.109465809181062
chr20	42545000	42546000	-0.8206101014815907
chr20	42545100	42546100	-0.7096881825163761
chr20	42545200	42546200	-0.035033406968697
chr20	42545300	42546300	0.1297560230993244
chr20	42545400	42546400	-0.015640577138716173
chr20	42545500	42546500	-0.11501861729928935
chr20	42545600	42546600	0.2242199853619201
chr20	42545700	42546700	0.9095529985926166
chr20	42545800	42546800	0.6280582002959395
chr20	42545900	42546900	-0.033943667927735316
chr20	42546000	42547000	0.2081801630599693
chr20	42546100	42547100	0.2915857752774555
chr20	42546200	42547200	-0.11122821271950913
chr20	42546300	42547300	0.03877758337020607
chr20	42546400	42547400	0.25220934178388704
chr20	42546500	42547500	0.10186549326856267
chr20	42546600	42547600	0.5022115714770887
chr20	42546700	42547700	-0.20958866398704354
chr20	42546800	42547800	-0.5709894357954749
chr20	42546900	42547900	-0.6385182158681434
chr20	42547000	42548000	-1.2250028369149182
chr20	42547100	42548100	-0.9483620772937824
chr20	42547200	42548200	-1.2684115361301809
chr20	42547300	42548300	-0.9022664450500464
chr20	42547400	42548400	-1.2406399217370032
chr20	42547500	42548500	-0.7475823075688084
chr20	42547600	42548600	-0.6467613487673418
chr20	42547700	42548700	-1.1883109793520947
chr20	42547800	42548800	-0.2234717588085161
chr20	42547900	42548900	-0.8395709324154432
chr20	42548000	42549000	-0.589635385573851
chr20	42548100	42549100	-0.8784457365375268
chr20	42548200	42549200	0.2653947397534554
chr20	42548300	42549300	-0.2471348598188988
chr20	42548400	42549400	0.30011509735170044
chr20	42548500	42549500	-0.05751393307484106
chr20	42548600	42549600	-0.1756060213342246
chr20	42548700	42549700	0.3822198756409071
chr20	42548800	42549800	0.21414872445655814
chr20	42548900	42549900	0.958332306698522
chr20	42549000	42550000	1.2228916199299389
chr20	42549100	42550100	0.7569218050001746
chr20	42549200	42550200	-0.3112710302199839
chr20	42549300	42550300	0.003878995075137072
chr20	42549400	42550400	-0.2990560251473048
chr20	42549500	42550500	-0.46423385248197496
chr20	42549600	42550600	-0.7917092311971529
chr20	42549700	42550700	-1.6019386726673617
chr20	42549800	42550800	-1.413568528702825
chr20	42549900	42550900	-1.8827086323912832
chr20	42550000	42551000	-1.633397357432553
chr20	42550100	42551100	-1.5505763416729157
chr20	42550200	42551200	-1.5377147154668953
chr20	42550300	42551300	-0.9333809787766874
chr20	42550400	42551400	-1.6752064758134553
chr20	42550500	42551500	-1.692229462666554
chr20	42550600	42551600	-1.915759435203094
chr20	42550700	42551700	-1.0592334174473028
chr20	42550800	42551800	-1.6548229872040083
chr20	42550900	42551900	-1.91296597331186
chr20	42551000	42552000	-2.977687460320415
chr20	42551100	42552100	-2.103082160711731
chr20	42551200	42552200	-1.2256112715123677
chr20	42551300	42552300	-1.9672057164909345
chr20	42551400	42552400	-1.4956933309110043
chr20	42551500	42552500	-1.6409453770186169
chr20	42551600	42552600	-1.3638487447480894
chr20	42551700	42552700	-1.290829770650916
chr20	42551800	42552800	-1.1022181850964468
chr20	42551900	42552900	-0.4952186272012027
chr20	42552000	42553000	0.6303191563233858
chr20	42552100	42553100	-0.916704730467058
chr20	42552200	42553200	-2.2003183648728
chr20	42552300	42553300	-1.9908692578656493
chr20	42552400	42553400	-1.6896702900218354
chr20	42552500	42553500	-1.2319731995994838
chr20	42552600	42553600	-0.8730930511654869
chr20	42552700	42553700	-1.7994031206557184
chr20	42552800	42553800	-1.8577961952117243
chr20	42552900	42553900	-1.4951364560825984
chr20	42553000	42554000	-1.4995315127554523
chr20	42553100	42554100	-0.8355829414014191
chr20	42553200	42554200	-1.5362117950477692
chr20	42553300	42554300	-2.4604593723399515
chr20	42553400	42554400	-2.4619320590183644
chr20	42553500	42554500	-2.4924346952964838
chr20	42553600	42554600	-2.8915115783027887
chr20	42553700	42554700	-2.1055280929869764
chr20	42553800	42554800	-2.0742966406609025
chr20	42553900	42554900	-2.585285370117864
chr20	42554000	42555000	-2.832073286197358
chr20	42555100	42556100	1.156469945324018
chr20	42555200	42556200	1.3533784050630495
chr20	42555300	42556300	1.5753682528025916
chr20	42555400	42556400	1.2716434223388238
chr20	42555500	42556500	1.0426290562813327
chr20	42555600	42556600	0.950012907209114
chr20	42555700	42556700	1.0305889527463572
chr20	42555800	42556800	1.0463060139580684
chr20	42555900	42556900	0.1892717326233245
chr20	42556000	42557000	-0.1740258371240997
chr20	42556100	42557100	0.2350177863012915
chr20	42556200	42557200	0.16303586133418793
chr20	42556300	42557300	-0.07321073748087127
chr20	42556400	42557400	-0.07606321680385156
chr20	42556500	42557500	-0.18045385219654786
chr20	42556600	42557600	0.0314938691133123
chr20	42556700	42557700	-0.4303318569066447
chr20	42556800	42557800	-0.4979139730663019
chr20	42556900	42557900	-0.0019901666911456267
chr20	42557000	42558000	-0.21169037141971178
chr20	42557100	42558100	-0.6906117926533306
chr20	42557200	42558200	-1.0938427204284873
chr20	42557300	42558300	-1.1034477847275856
chr20	42557400	42558400	-1.0355301375001638
chr20	42557500	42558500	-1.3884815676719644
chr20	42557600	42558600	-1.9619688923656282
chr20	42557700	42558700	-1.8241687747606024
chr20	42557800	42558800	-1.5437073495028792
chr20	42557900	42558900	-0.8093935958350524
chr20	42558000	42559000	-0.718855916939978
chr20	42558100	42559100	-0.7849647281456394
chr20	42558200	42559200	-1.2538912348949078
chr20	42558300	42559300	-1.2857263507544314
chr20	42558400	42559400	-1.5759582089058355
chr20	42558500	42559500	-0.9429791808009781
chr20	42558600	42559600	-0.5447954164704961
chr20	42558700	42559700	-0.26143906179892185
chr20	42558800	42559800	-0.7402031091816084
chr20	42558900	42559900	-1.3185037855427006
chr20	42559000	42560000	-1.082062202522089
chr20	42559100	42560100	-0.7721285128006875
chr20	42559200	42560200	0.06564365566465702
chr20	42559300	42560300	-0.4971870395100028
chr20	42559400	42560400	-0.02322072560120092
chr20	42559500	42560500	-0.09469659441056696
chr20	42559600	42560600	-0.8724996441222098
chr20	42559700	42560700	-0.7020635229508083
chr20	42559800	42560800	-0.2448338342705493
chr20	42559900	42560900	-0.05804128480632612
chr20	42560000	42561000	-0.7651223480506297
chr20	42560100	42561100	-0.6438394934134691
chr20	42560200	42561200	-0.6752192625782191
chr20	42560300	42561300	-0.2826539064491702
chr20	42560400	42561400	-0.43681271691522505
chr20	42560500	42561500	-1.3065093533900352
chr20	42560600	42561600	-0.6430289258856201
chr20	42560700	42561700	-0.6456038142076447
chr20	42560800	42561800	-0.7939016569655494
chr20	42560900	42561900	-1.3932562736989815
chr20	42561000	42562000	-0.6171862729990467
chr20	42561100	42562100	-0.8560332653180576
chr20	42561200	42562200	-1.0274562813578951
chr20	42561300	42562300	-0.9672496420945624
chr20	42561400	42562400	-0.8118022561083399
chr20	42561500	42562500	0.03792071251540082
chr20	42561600	42562600	-0.10463266211264642
chr20	42561700	42562700	-1.0322393592181136
chr20	42561800	42562800	-1.4646166846431252
chr20	42561900	42562900	-0.5740284372095696
chr20	42562100	42563100	-1.430572629631048
chr20	42562200	42563200	-1.4477434321485283
chr20	42562300	42563300	-2.759353108931352
chr20	42562400	42563400	-2.652682552706469
chr20	42562500	42563500	-2.6185490701044163
chr20	42562600	42563600	-2.43090446857085
chr20	42562700	42563700	-2.707809953270063
chr20	42562800	42563800	-2.712645395625661
chr20	42562900	42563900	-2.8621021262972604
chr20	42563000	42564000	-2.3040925195544943
chr20	42563100	42564100	-2.141989859665312
chr20	42563200	42564200	-2.4788639788386875
chr20	42563300	42564300	-1.2372241974437157
chr20	42563400	42564400	-0.8318092523968111
chr20	42563500	42564500	-0.4863935580712072
chr20	42563600	42564600	-0.4895515466480759
chr20	42563700	42564700	0.5271747769925001
chr20	42563800	42564800	0.4150988243765448
chr20	42563900	42564900	1.0342043258552651
chr20	42564000	42565000	1.0502981909102131
chr20	42564100	42565100	1.280949019660057
chr20	42564200	42565200	1.7665217937990965
chr20	42564300	42565300	1.8219393113531568
chr20	42564400	42565400	2.195298573958337
chr20	42564500	42565500	1.9049402746211803
chr20	42564600	42565600	2.4007396442381412
chr20	42564700	42565700	2.509766906442201
chr20	42564800	42565800	2.29842050136612
chr20	42564900	42565900	1.724413258204058
chr20	42565000	42566000	1.0667205255626133
chr20	42565100	42566100	0.7568143105500568
chr20	42565200	42566200	0.7785770509414722
chr20	42565300	42566300	0.9805150667489112
chr20	42565400	42566400	0.5749203326179734
chr20	42565500	42566500	0.5433028516452449
chr20	42565600	42566600	-0.0018250014450114085
chr20	42565700	42566700	-0.5987084139926738
chr20	42565800	42566800	-0.0839438099580099
chr20	42565900	42566900	-0.34096383380892875
chr20	42566000	42567000	0.0750224995935415
chr20	42566100	42567100	0.4894196715583591
chr20	42566200	42567200	0.7435825172414849
chr20	42566300	42567300	0.02526092345425349
chr20	42566400	42567400	-0.4794994276008594
chr20	42566500	42567500	-1.1437284464627162
chr20	42566600	42567600	-0.9932140314301292
chr20	42566700	42567700	-1.0134945534389
chr20	42566800	42567800	-1.6089881379786706
chr20	42566900	42567900	-1.8547572398482783
chr20	42567000	42568000	-1.8208097374257106
chr20	42567100	42568100	-1.8250673022393045
chr20	42567200	42568200	-2.3090133136254365
chr20	42567300	42568300	-1.957270738482028
chr20	42567400	42568400	-1.8091185819369109
chr20	42567500	42568500	-0.9290134480826614
chr20	42567600	42568600	-1.347489148729935
chr20	42569600	42570600	0.5456409702510922
chr20	42569700	42570700	0.4698516446350341
chr20	42569800	42570800	0.14428080142553926
chr20	42569900	42570900	0.0004955971462960347
chr20	42570000	42571000	-0.38207121814464273
chr20	42570100	42571100	-0.2860629194623103
chr20	42570200	42571200	-0.7774790627832076
chr20	42570300	42571300	-0.5378513914853127
chr20	42570400	42571400	-1.0067412018274908
chr20	42570500	42571500	-1.6582445883480528
chr20	42570600	42571600	-2.1130597489158154
chr20	42570700	42571700	-1.746065211387479
chr20	42570800	42571800	-1.3043197700146103
chr20	42570900	42571900	-0.6974756428608931
chr20	42571000	42572000	-1.0587967217640952
chr20	42571100	42572100	-1.5528039135204184
chr20	42571200	42572200	-0.9258260968511256
chr20	42571300	42572300	-0.6681770380621905
chr20	42571400	42572400	-0.3058654276084233
chr20	42571500	42572500	0.3987140585639091
chr20	42571600	42572600	0.9589040127986038
chr20	42571700	42572700	0.2171860640015313
chr20	42571800	42572800	0.112453756343417
chr20	42571900	42572900	-0.23566638235586554
chr20	42573800	42574800	0.8899913925624956
chr20	42573900	42574900	0.3476451973507747
chr20	42574000	42575000	0.7472537902223649
chr20	42574100	42575100	0.4551209651709566
chr20	42574200	42575200	0.7540630812546295
chr20	42574300	42575300	1.1396748433052468
chr20	42574400	42575400	0.7680214226445645
chr20	42574500	42575500	0.6772263483759059
chr20	42574600	42575600	0.6463576571691608
chr20	42574700	42575700	0.9716033821078444
chr20	42574800	42575800	0.3966445817415433
chr20	42574900	42575900	0.5096832830942636
chr20	42575000	42576000	-0.0011636826401776252
chr20	42575100	42576100	0.9005314782624313
chr20	42575200	42576200	0.4499949215287797
chr20	42575300	42576300	0.027180644708482568
chr20	42575400	42576400	0.4590742016230252
chr20	42575500	42576500	1.180806838415585
chr20	42575600	42576600	0.9126839445888072
chr20	42575700	42576700	0.07347128120061809
chr20	42575800	42576800	0.7407551322423457
chr20	42575900	42576900	0.8850298725317177
chr20	42576000	42577000	0.9126303556533438
chr20	42576100	42577100	-0.003958377244809221
chr20	42576200	42577200	0.5170222911446871
chr20	42576300	42577300	0.7140594145004902
chr20	42576400	42577400	0.5178038588977937
chr20	42576500	42577500	-0.4532907584709693
chr20	42576600	42577600	-0.3038387905742793
chr20	42576700	42577700	0.2805977253264514
chr20	42576800	42577800	0.4773626050898492
chr20	42576900	42577900	0.7631200442017488
chr20	42577000	42578000	1.1238752902794449
chr20	42577100	42578100	1.3830371013035048
chr20	42577200	42578200	0.7433014782119479
chr20	42577300	42578300	0.200954578519698
chr20	42577400	42578400	-0.2871908567710967
chr20	42577500	42578500	-0.1843733858850052
chr20	42577600	42578600	0.3254399042346475
chr20	42577700	42578700	-0.4910286112149795
chr20	42577800	42578800	-0.5052472292950326
chr20	42577900	42578900	-0.6241672700069367
chr20	42578000	42579000	-0.8888872479180425
chr20	42578900	42579900	-0.7371647071057458
chr20	42579000	42580000	-0.789176885158221
chr20	42579100	42580100	-1.3830068560063344
chr20	42579200	42580200	-2.767105395977726
chr20	42579300	42580300	-2.9830475339882314
chr20	42579400	42580400	-2.878806797168968
chr20	42579500	42580500	-3.3201272243137625
chr20	42579600	42580600	-2.687162821576432
chr20	42579700	42580700	-2.245659296678209
chr20	42579800	42580800	-2.5935316774854225
chr20	42579900	42580900	-2.0437638235403206
chr20	42580000	42581000	-2.105603427466262
chr20	42580100	42581100	-1.8449942413860032
chr20	42580200	42581200	-0.257035906483228
chr20	42580300	42581300	-0.1851387050579522
chr20	42580400	42581400	0.03369356017950253
chr20	42580500	42581500	0.4651971814944632
chr20	42581600	42582600	0.3231892182772925
chr20	42581700	42582700	0.016686209622839482
chr20	42581800	42582800	0.05613336526881285
chr20	42581900	42582900	0.16005140182432107
chr20	42582000	42583000	0.3873414487056697
chr20	42582100	42583100	0.038491174436620604
chr20	42582200	42583200	0.17010287805513807
chr20	42582300	42583300	0.4327262527175869
chr20	42582400	42583400	0.3795702443979544
chr20	42582500	42583500	-0.7580535449554062
chr20	42582600	42583600	-0.5370618160233608
chr20	42582700	42583700	-0.2022087818309956
chr20	42582800	42583800	-0.2970551026177451
chr20	42582900	42583900	-0.6012120564691519
chr20	42583000	42584000	-0.9260850840627355
chr20	42583100	42584100	-0.2061038247017896
chr20	42583200	42584200	-0.8709006307343542
chr20	42583300	42584300	-1.088326752985696
chr20	42583400	42584400	-1.8613659844143908
chr20	42583500	42584500	-1.1142164686529463
chr20	42583600	42584600	-1.5052096997281648
chr20	42583700	42584700	-1.5175408503205812
chr20	42583800	42584800	-1.0484589252732748
chr20	42583900	42584900	-1.274740976702662
chr20	42584000	42585000	-0.8397147802398719
chr20	42584100	42585100	-1.1467575328521062
chr20	42584200	42585200	-0.6267929983005761
chr20	42584300	42585300	0.03234800665709267
chr20	42584400	42585400	0.4310889463186663
chr20	42584500	42585500	0.16421960788317025
chr20	42584600	42585600	0.08109787209915717
chr20	42584700	42585700	0.2922690614690448
chr20	42584800	42585800	-0.7148051385699726
chr20	42584900	42585900	-0.37022146314071797
chr20	42585000	42586000	-0.647540664380772
chr20	42585100	42586100	-0.4372254990051327
chr20	42585200	42586200	-0.6491613142252125
chr20	42585300	42586300	-0.5978642557774679
chr20	42585400	42586400	-0.6480825298536437
chr20	42585500	42586500	-0.7815970318573788
chr20	42585600	42586600	-0.6260381964577669
chr20	42585700	42586700	-0.5538635982297027
chr20	42585800	42586800	-0.04944003026705443
chr20	42585900	42586900	-0.09558365627489132
chr20	42586000	42587000	-0.29545685756155043
chr20	42586100	42587100	-0.5012064136821066
chr20	42586200	42587200	-0.24488547758803075
chr20	42586300	42587300	-0.8172082688956863
chr20	42586400	42587400	-0.6865532385342048
chr20	42586500	42587500	-0.3141228775907433
chr20	42586600	42587600	0.5306314773412938
chr20	42586700	42587700	0.6057942271008081
chr20	42586800	42587800	1.525704399993889
chr20	42586900	42587900	1.5969500417223454
chr20	42587000	42588000	1.6431171125885986
chr20	42587100	42588100	1.8042497511978863
chr20	42587200	42588200	2.116068617885384
chr20	42587300	42588300	2.032626603715449
chr20	42587400	42588400	2.408477389778896
chr20	42587500	42588500	1.9897091194555665
chr20	42587600	42588600	0.8644111069843123
chr20	42587700	42588700	-0.029469123585272382
chr20	42587800	42588800	-0.8889461630126055
chr20	42587900	42588900	-0.4994987857383544
chr20	42588000	42589000	-0.6008465385581692
chr20	42588100	42589100	-0.6590101236362276
chr20	42588200	42589200	-0.961450552681008
chr20	42588300	42589300	-1.3530509283678955
chr20	42588400	42589400	-2.1938456300190725
chr20	42588500	42589500	-1.9867136607309093
chr20	42588600	42589600	-1.0852686199105732
chr20	42588700	42589700	-0.7033512487626974
chr20	42588800	42589800	-0.2105747949441047
chr20	42588900	42589900	-0.7638806000629799
chr20	42589000	42590000	-0.15076633147781562
chr20	42589100	42590100	-0.3772249265779463
chr20	42589200	42590200	-0.5744349936697773
chr20	42589300	42590300	0.1618616254564322
chr20	42589400	42590400	0.830120697984641
chr20	42589500	42590500	0.5631399565840339
chr20	42589600	42590600	0.17580402338626008
chr20	42589700	42590700	0.4398089679480918
chr20	42589800	42590800	0.0221980193363942
chr20	42589900	42590900	0.5247859421748462
chr20	42590000	42591000	0.5134105110598594
chr20	42590100	42591100	0.5741643511629512
chr20	42590200	42591200	0.4169519468701823
chr20	42590300	42591300	-0.9811732702383614
chr20	42590400	42591400	-1.4544874236130103
chr20	42590500	42591500	-1.2717477219786315
chr20	42590600	42591600	-1.1794487969599206
chr20	42590700	42591700	-0.9051252757711552
chr20	42590800	42591800	-0.4512133815385584
chr20	42590900	42591900	-1.0254962623473594
chr20	42591000	42592000	-1.5237332849033676
chr20	42592100	42593100	0.3135334094703332
chr20	42592200	42593200	-0.15688123276831942
chr20	42592300	42593300	-0.4219216407597285
chr20	42592400	42593400	-1.0128953113413108
chr20	42592500	42593500	-1.9051491379779883
chr20	42592600	42593600	-1.630585080014452
chr20	42592700	42593700	-2.1670829390795845
chr20	42592800	42593800	-1.4699377948727352
chr20	42592900	42593900	-2.0275618604651338
chr20	42593000	42594000	-2.4048348193790807
chr20	42593100	42594100	-2.5166362181745554
chr20	42593200	42594200	-2.6590752596028904
chr20	42593300	42594300	-2.747658330812301
chr20	42593400	42594400	-2.5142031189704723
chr20	42593500	42594500	-1.832760742244072
chr20	42593600	42594600	-2.09439740455334
chr20	42593700	42594700	-1.3486721153153227
chr20	42593800	42594800	-1.6034985952922356
chr20	42593900	42594900	-0.5522352927251842
chr20	42594000	42595000	-0.5003880935531214
chr20	42594100	42595100	-0.7982884891498722
chr20	42594200	42595200	-0.3726411497557919
chr20	42594300	42595300	-0.41818342292245997
chr20	42594400	42595400	-0.2656923529283355
chr20	42594500	42595500	-0.0070160453441542895
chr20	42594600	42595600	0.2456329465002147
chr20	42594700	42595700	0.3986972368762639
chr20	42594800	42595800	0.5086977354767851
chr20	42594900	42595900	-0.4555399406877343
chr20	42595000	42596000	-0.19691331332088116
chr20	42595100	42596100	-0.1975038089357989
chr20	42595200	42596200	-0.5736555450947207
chr20	42595300	42596300	-0.5643394044185809
chr20	42595400	42596400	-0.3319543984506469
chr20	42595500	42596500	-0.2249598918468734
chr20	42595600	42596600	-0.5784596084426894
chr20	42595700	42596700	-1.3236897876564435
chr20	42595800	42596800	-1.2947497579874785
chr20	42595900	42596900	-0.04819161495212966
chr20	42596000	42597000	0.17042254170297108
chr20	42596100	42597100	0.7646826608418049
chr20	42596200	42597200	1.4147132990141302
chr20	42596300	42597300	1.925453565676684
chr20	42596400	42597400	1.0120326525999799
chr20	42596500	42597500	0.4779400368625416
chr20	42596600	42597600	0.8424714214066189
chr20	42596700	42597700	0.9475229414300832
chr20	42596800	42597800	1.0930666178779025
chr20	42596900	42597900	0.5783206129256225
chr20	42597000	42598000	-0.2576976541830541
chr20	42597100	42598100	-0.9036052000407164
chr20	42597200	42598200	-1.1782596236091716
chr20	42597300	42598300	-1.4772977006729702
chr20	42597400	42598400	-1.1283692600983226
chr20	42597500	42598500	-1.4278777255855832
chr20	42597600	42598600	-1.6292429985265229
chr20	42597700	42598700	-1.8948540283920283
chr20	42597800	42598800	-1.426101461332428
chr20	42597900	42598900	-0.9840116045055592
chr20	42598000	42599000	-0.7667699081590249
chr20	42598100	42599100	-0.1127953369168451
chr20	42598200	42599200	0.21849990994055096
chr20	42598300	42599300	-0.057372851674992974
chr20	42598400	42599400	-0.1325158340782474
chr20	42598500	42599500	0.08493331119275271
chr20	42598600	42599600	0.19600791062346398
chr20	42598700	42599700	0.5521479130850973
chr20	42598800	42599800	0.2442075486433469
chr20	42598900	42599900	0.1867937211217396
chr20	42599000	42600000	0.6313507454183476
chr20	42599100	42600100	0.7255998344685299
chr20	42599200	42600200	0.7151119092685171
chr20	42599300	42600300	0.3847947463822555
chr20	42599400	42600400	0.0938811259436523
chr20	42599500	42600500	0.8070061924846916
chr20	42599600	42600600	0.6483614066407283
chr20	42599700	42600700	0.19841751294244991
chr20	42599800	42600800	-0.1832984742263636
chr20	42599900	42600900	-0.3371824889556477
chr20	42600000	42601000	-1.2090677827672711
chr20	42600100	42601100	-0.9765896429042876
chr20	42600200	42601200	-1.1779059596892978
chr20	42600300	42601300	-0.9003895567149894
chr20	42600400	42601400	-0.5798163499607447
chr20	42600500	42601500	-1.0638669704624308
chr20	42600600	42601600	-0.7310817352626161
chr20	42600700	42601700	-0.15292643918740886
chr20	42600800	42601800	-0.7641147584302953
chr20	42600900	42601900	-0.2128456815444835
chr20	42601000	42602000	-0.4587119972004821
chr20	42601100	42602100	-0.4644335604844647
chr20	42601200	42602200	-0.6010704501745424
chr20	42601300	42602300	-0.2841917788902225
chr20	42601400	42602400	-0.037587391347935185
chr20	42601500	42602500	0.5573238071097001
chr20	42601600	42602600	-0.05242224135225574
chr20	42601700	42602700	-0.5909375056740791
chr20	42601800	42602800	-0.6345251222128462
chr20	42601900	42602900	-0.6882576013254921
chr20	42602000	42603000	0.4517335139447891
chr20	42602100	42603100	0.07382889340907893
chr20	42602200	42603200	0.18886980888606625
chr20	42602300	42603300	-0.04948361041569654
chr20	42602400	42603400	-0.17092736388770646
chr20	42602500	42603500	-0.8840778114501561
chr20	42602600	42603600	-0.5605293716780557
chr20	42602700	42603700	-0.3805682368069819
chr20	42602800	42603800	-0.0703315283458918
chr20	42602900	42603900	-0.4020102307683095
chr20	42603000	42604000	-0.7088793273803661
chr20	42603100	42604100	-0.5712925785280767
chr20	42603200	42604200	-0.429303474409347
chr20	42603300	42604300	0.03181499042426937
chr20	42603400	42604400	-0.025445106991920145
chr20	42603500	42604500	0.22469708198307545
chr20	42603600	42604600	-0.015559988398099175
chr20	42603700	42604700	-0.5338645573316126
chr20	42603800	42604800	-0.34742741010300043
chr20	42603900	42604900	-0.12548744485041952
chr20	42604000	42605000	-0.15444344254810288
chr20	42604100	42605100	-0.17992830554223346
chr20	42604200	42605200	-0.4733149886972461
chr20	42605300	42606300	-0.6570628713538287
chr20	42605400	42606400	-0.7325359769193567
chr20	42605500	42606500	-0.3719254381383428
chr20	42605600	42606600	-0.22799997191204605
chr20	42605700	42606700	0.1779658625201065
chr20	42605800	42606800	0.06682004794300332
chr20	42605900	42606900	0.053325739909275735
chr20	42606000	42607000	0.010580892780217848
chr20	42606100	42607100	0.2736191334373333
chr20	42606200	42607200	-0.02318822081398967
chr20	42606300	42607300	0.7729832275203938
chr20	42606400	42607400	0.9350026528484958
chr20	42606500	42607500	1.09963693502898
chr20	42606600	42607600	0.28213594470453685
chr20	42606700	42607700	0.3521343275125601
chr20	42606800	42607800	-0.07898676506578996
chr20	42606900	42607900	0.8098875990356087
chr20	42607000	42608000	0.4476406825668077
chr20	42607100	42608100	-0.03314546815593138
chr20	42607200	42608200	-0.7097033910095567
chr20	42607300	42608300	-1.1583234747136495
chr20	42607400	42608400	-1.2137126143957924
chr20	42607500	42608500	-1.5272138878598709
chr20	42607600	42608600	-1.5384179577690402
chr20	42607700	42608700	-1.1636523839325839
chr20	42607800	42608800	-1.2002095716078187
chr20	42607900	42608900	-2.039408543975868
chr20	42608000	42609000	-1.6986203069755348
chr20	42608100	42609100	-1.3628575549505806
chr20	42608200	42609200	-0.5724989323869578
chr20	42608300	42609300	-0.425893431627998
chr20	42608400	42609400	-0.203862537778502
chr20	42608500	42609500	-0.273619222689513
chr20	42608600	42609600	0.09096517983061947
chr20	42608700	42609700	-0.6496062709629762
chr20	42608800	42609800	-0.06220906952601915
chr20	42608900	42609900	-0.0014312046519441982
chr20	42609000	42610000	0.21150462985133955
chr20	42609100	42610100	0.5679107772763251
chr20	42609200	42610200	0.4654019951324193
chr20	42609300	42610300	0.5134555265253784
chr20	42609400	42610400	0.05519341616406018
chr20	42610100	42611100	-2.3517442855746804
chr20	42610300	42611300	-2.5203409659289275
chr20	42610400	42611400	-1.8755051981026296
chr20	42610500	42611500	-2.583167536184931
chr20	42610600	42611600	-1.7550077427717938
chr20	42610700	42611700	-1.3622833580453608
chr20	42610800	42611800	-1.5101955605280268
chr20	42610900	42611900	-2.464926725359513
chr20	42611000	42612000	-2.222579298943312
chr20	42611100	42612100	-1.8037705937673911
chr20	42611200	42612200	-1.1999464728468496
chr20	42611300	42612300	-1.065035524734065
chr20	42611400	42612400	-1.3702527106246607
chr20	42611500	42612500	-0.8455587396534701
chr20	42611600	42612600	-0.5575104008075499
chr20	42611700	42612700	-0.4565055499843948
chr20	42611800	42612800	-0.13554338182845962
chr20	42611900	42612900	0.0031847331041215373
chr20	42612000	42613000	0.08362531185546944
chr20	42612100	42613100	-0.8030861645105696
chr20	42612200	42613200	-1.2257271565352357
chr20	42612300	42613300	-1.252952013529582
chr20	42612400	42613400	-0.3733355064778079
chr20	42612500	42613500	-0.8601390282765667
chr20	42612600	42613600	-1.496004964407067
chr20	42612700	42613700	-2.2687045734947944
chr20	42612800	42613800	-2.876069557080537
chr20	42612900	42613900	-3.131125445575898
chr20	42613000	42614000	-3.476617644984666
chr20	42613100	42614100	-3.2536292537901876
chr20	42613200	42614200	-3.4131634590968964
chr20	42613300	42614300	-4.156404814413085
chr20	42613400	42614400	-4.9336301846976784
chr20	42613500	42614500	-4.711531953234275
chr20	42613600	42614600	-5.959652658220088
chr20	42613700	42614700	-5.881649874419563
chr20	42613800	42614800	-5.676374002403603
chr20	42613900	42614900	-5.3071758201620725
chr20	42614000	42615000	-4.997344722885309
chr20	42620100	42621100	-1.329842108632874
chr20	42620200	42621200	-2.648749463698049
chr20	42620300	42621300	-2.545122123958123
chr20	42620400	42621400	-2.8158764251475503
chr20	42620500	42621500	-2.9379171192462032
chr20	42620600	42621600	-2.9601275634590416
chr20	42620700	42621700	-3.6435265360403473
chr20	42620800	42621800	-3.39432410755661
chr20	42620900	42621900	-4.33569072695638
chr20	42621000	42622000	-4.335383274596213
chr20	42621100	42622100	-4.722368027764898
chr20	42621200	42622200	-3.023184763147951
chr20	42621300	42622300	-3.0856931911802183
chr20	42621400	42622400	-2.8627097745072203
chr20	42621500	42622500	-3.233094630706056
chr20	42621600	42622600	-3.0808833833151232
chr20	42621700	42622700	-2.5378876501318848
chr20	42621800	42622800	-2.0636563604290807
chr20	42621900	42622900	-1.7697156394825213
chr20	42622000	42623000	-1.8815656405770933
chr20	42622100	42623100	-1.3640148599152575
chr20	42622200	42623200	-1.3768080024251408
chr20	42622300	42623300	-1.1236859048310688
chr20	42622400	42623400	-0.5960225785180558
chr20	42622500	42623500	0.06736061521274518
chr20	42622600	42623600	-0.11560494573864755
chr20	42622700	42623700	-0.06508310645717721
chr20	42622800	42623800	-0.9565093381176016
chr20	42622900	42623900	-0.6673173593345386
chr20	42623000	42624000	-0.41606979059898075
chr20	42624100	42625100	0.5271618114624108
chr20	42624200	42625200	0.3035716154683342
chr20	42624300	42625300	-0.46962447010683595
chr20	42624400	42625400	-0.7773720415561984
chr20	42624500	42625500	-0.7658577700846734
chr20	42624600	42625600	-1.193506810756073
chr20	42624700	42625700	-0.9921613699749556
chr20	42624800	42625800	-1.0961067200547474
chr20	42624900	42625900	-1.13050635219052
chr20	42625000	42626000	-1.0697323621789756
chr20	42625100	42626100	-2.2299705624503043
chr20	42625200	42626200	-2.967365410217082
chr20	42625300	42626300	-1.151259063372324
chr20	42625400	42626400	-0.3443142546412726
chr20	42625500	42626500	0.28798960262988144
chr20	42625600	42626600	-0.04851490740630074
chr20	42625700	42626700	-0.42366131905166576
chr20	42625800	42626800	-0.7350542343774479
chr20	42625900	42626900	-0.7112295141573997
chr20	42626000	42627000	-0.7920971531615397
chr20	42626100	42627100	-0.4119434233593505
chr20	42626200	42627200	0.7620379537349133
chr20	42626300	42627300	-0.20404606427898425
chr20	42626400	42627400	-0.7879057233953792
chr20	42626500	42627500	-1.7366650158334034
chr20	42626600	42627600	-1.6966059833277247
chr20	42626700	42627700	-0.5596334746851483
chr20	42626800	42627800	-0.12170745250119405
chr20	42626900	42627900	0.12697209669503876
chr20	42627000	42628000	-0.3109959788121797
chr20	42627100	42628100	-0.17691931475444372
chr20	42627200	42628200	-0.2058475940458997
chr20	42627300	42628300	-0.5989955866977218
chr20	42627400	42628400	-1.0056651060208246
chr20	42627500	42628500	-0.4831520089421142
chr20	42627600	42628600	0.10989089155208732
chr20	42627700	42628700	-0.06675722186272882
chr20	42627800	42628800	0.07931813819894411
chr20	42627900	42628900	-0.11490599288281478
chr20	42628000	42629000	0.3282180439286412
chr20	42628100	42629100	0.6109449136309149
chr20	42628200	42629200	0.15772905245191138
chr20	42628300	42629300	-0.08817684163567605
chr20	42628400	42629400	0.2778340526841903
chr20	42628500	42629500	-0.1777137932799597
chr20	42628600	42629600	-0.9709331406199528
chr20	42628700	42629700	-1.9026966424103864
chr20	42628800	42629800	-2.5862646149059296
chr20	42628900	42629900	-2.5622607729272
chr20	42629000	42630000	-2.4346386979859
chr20	42629100	42630100	-2.474778199265548
chr20	42629200	42630200	-2.2955336272790703
chr20	42629300	42630300	-2.3372562443248794
chr20	42629400	42630400	-1.8199757013830693
chr20	42629500	42630500	-1.6798500398985716
chr20	42629600	42630600	-1.107442306063309
chr20	42629700	42630700	-1.0097105010350695
chr20	42629800	42630800	-0.9839214731301068
chr20	42629900	42630900	-1.221221668053733
chr20	42630000	42631000	-1.0340720226730882
chr20	42630100	42631100	-1.2857765062427224
chr20	42630200	42631200	-0.6559801569472209
chr20	42630300	42631300	-0.24733223191260284
chr20	42630400	42631400	-0.921455195054292
chr20	42630500	42631500	-1.11289466417556
chr20	42630600	42631600	-1.6081779206475535
chr20	42630700	42631700	-1.4042103438979228
chr20	42630800	42631800	-1.6159911295816918
chr20	42630900	42631900	-1.592891375173768
chr20	42631000	42632000	-1.6599900547468363
chr20	42631100	42632100	-0.8857701400494702
chr20	42631200	42632200	-1.6523897049296776
chr20	42631300	42632300	-1.5062125376180142
chr20	42631400	42632400	-1.6659666160523936
chr20	42631500	42632500	-1.410153696571675
chr20	42631600	42632600	-1.1897550960475165
chr20	42631700	42632700	-1.5800912356820105
chr20	42631800	42632800	-0.93525116944529
chr20	42631900	42632900	-0.5444037301531379
chr20	42632000	42633000	-0.6697605117999723
chr20	42632100	42633100	-1.3717417333231454
chr20	42632200	42633200	-0.7624030976188646
chr20	42632300	42633300	-0.9680249641855676
chr20	42632400	42633400	0.0471627959989579
chr20	42632500	42633500	0.17079243970836058
chr20	42632600	42633600	0.3132169657126895
chr20	42632700	42633700	0.8559042359850677
chr20	42634200	42635200	-0.6530826723026751
chr20	42634300	42635300	-0.05903686696276057
chr20	42634400	42635400	0.12038820190868026
chr20	42634500	42635500	-0.21138237752319355
chr20	42634600	42635600	-0.15956368044720612
chr20	42634700	42635700	-0.3400225762018421
chr20	42634800	42635800	-0.6302303126064254
chr20	42634900	42635900	-0.5765977233940427
chr20	42635000	42636000	-0.13501590877132713
chr20	42635100	42636100	-1.5387134873701565
chr20	42635200	42636200	-1.2854567662054486
chr20	42635300	42636300	-1.9235137624786
chr20	42635400	42636400	-1.767961338848166
chr20	42635500	42636500	-1.1884460690728151
chr20	42635600	42636600	-1.359356676588055
chr20	42635700	42636700	-0.6629002685633152
chr20	42635800	42636800	-0.3388016693488176
chr20	42635900	42636900	0.03174942797716008
chr20	42636000	42637000	-0.16375668860154785
chr20	42636100	42637100	0.8176694714256371
chr20	42636200	42637200	0.966492195705542
chr20	42636300	42637300	1.3654820750732095
chr20	42636400	42637400	0.7382984447849895
chr20	42636500	42637500	-0.051757987588802325
chr20	42636600	42637600	0.0962146322714476
chr20	42636700	42637700	-0.6828353019207047
chr20	42636800	42637800	-0.4700484653958482
chr20	42636900	42637900	-0.7929376592633107
chr20	42637000	42638000	-0.7267766042028805
chr20	42637100	42638100	-0.7962743797377309
chr20	42637200	42638200	-0.8745158665521308
chr20	42637300	42638300	-1.1398936951006982
chr20	42637400	42638400	-1.2025985671141384
chr20	42637500	42638500	-0.8611877763754474
chr20	42637600	42638600	-1.1155565137686263
chr20	42637700	42638700	-1.0823298709075255
chr20	42637800	42638800	-1.1632296540614937
chr20	42637900	42638900	-1.0488277634976295
chr20	42638000	42639000	-1.0556809819989308
chr20	42638100	42639100	-1.2612383542094094
chr20	42638200	42639200	-1.4368110785976798
chr20	42638300	42639300	-1.2017101453083057
chr20	42638400	42639400	-1.1380544589703945
chr20	42638500	42639500	-1.234952748629854
chr20	42638600	42639600	-1.242506676436993
chr20	42638700	42639700	-1.4015949694625176
chr20	42638800	42639800	-1.6839691181479677
chr20	42638900	42639900	-1.8465119641298424
chr20	42639000	42640000	-2.4924213938077733
chr20	42639100	42640100	-2.5972709544522194
chr20	42639200	42640200	-2.263253305184189
chr20	42639300	42640300	-3.155949652748608
chr20	42639400	42640400	-2.8071563790899083
chr20	42639500	42640500	-2.9669031879410213
chr20	42639600	42640600	-3.482014542704091
chr20	42639700	42640700	-3.28341375751548
chr20	42639800	42640800	-3.6810273141638703
chr20	42639900	42640900	-3.4405170539812366
chr20	42640000	42641000	-2.73862838384418
chr20	42640100	42641100	-2.5761188921101468
chr20	42640200	42641200	-2.8630461418724846
chr20	42640300	42641300	-2.168235487425396
chr20	42640400	42641400	-2.100762471754749
chr20	42640500	42641500	-1.9229619396438724
chr20	42640600	42641600	-1.7337848021951867
chr20	42640700	42641700	-1.7361320691734383
chr20	42640800	42641800	-1.2264958276804063
chr20	42640900	42641900	-1.865308641391325
chr20	42641000	42642000	-2.3240553509306716
chr20	42641100	42642100	-2.729666445359386
chr20	42641200	42642200	-2.45405380192204
chr20	42641300	42642300	-2.046341288137464
chr20	42641400	42642400	-2.87049836918405
chr20	42641500	42642500	-3.0900756968541545
chr20	42641600	42642600	-2.3212236113052613
chr20	42641700	42642700	-2.321188881995406
chr20	42641800	42642800	-2.1043806412678943
chr20	42641900	42642900	-1.0995412802054063
chr20	42642000	42643000	0.024192674111522948
chr20	42642100	42643100	0.8004475627501356
chr20	42642200	42643200	0.5606825062533409
chr20	42642300	42643300	0.8751000181525315
chr20	42642400	42643400	1.950474212592886
chr20	42642500	42643500	1.7547768695356845
chr20	42642600	42643600	1.13636932950425
chr20	42642700	42643700	0.962937154909214
chr20	42642800	42643800	0.6066155223857742
chr20	42642900	42643900	0.3809857884005521
chr20	42643000	42644000	-0.3444437425039051
chr20	42643100	42644100	-0.417951778414993
chr20	42643200	42644200	-0.25994030842737204
chr20	42643300	42644300	-1.050378616269213
chr20	42643400	42644400	-1.3361332058800353
chr20	42643500	42644500	-1.2820272229967715
chr20	42643600	42644600	-0.5228340727593489
chr20	42643700	42644700	-0.14318522177423962
chr20	42643800	42644800	-0.32398944587191114
chr20	42643900	42644900	-1.3821586392190195
chr20	42644000	42645000	-1.2633069205391838
chr20	42644100	42645100	-1.6067642535352502
chr20	42644200	42645200	-1.4065323676162915
chr20	42644300	42645300	-0.8366851625051667
chr20	42644400	42645400	-1.233559907380502
chr20	42644500	42645500	-1.5122306963793688
chr20	42644600	42645600	-2.261103823861705
chr20	42644700	42645700	-2.4086482129360567
chr20	42644800	42645800	-1.9234663293088707
chr20	42644900	42645900	-1.2177538880606111
chr20	42645000	42646000	-1.7091354960497873
chr20	42645100	42646100	-1.1046544578367072
chr20	42647000	42648000	-0.8623815472060037
chr20	42647100	42648100	-0.14158155928171542
chr20	42647200	42648200	-0.02976560606302176
chr20	42647300	42648300	-0.9755772284352608
chr20	42647400	42648400	-0.8826317151755326
chr20	42647500	42648500	-1.252599834846374
chr20	42647600	42648600	-1.3004711198009005
chr20	42647700	42648700	-0.9885979807227818
chr20	42647800	42648800	-0.7223635362108627
chr20	42648900	42649900	-1.9086174576332813
chr20	42649000	42650000	-1.695782655640303
chr20	42649100	42650100	-1.4573839653651852
chr20	42649200	42650200	-1.7566567459571882
chr20	42649300	42650300	-1.3702190656697548
chr20	42649400	42650400	-1.411526432361696
chr20	42649500	42650500	-1.278886283208689
chr20	42649600	42650600	-1.6569532349306757
chr20	42649700	42650700	-1.8308026499462453
chr20	42649800	42650800	-1.6441243666842806
chr20	42649900	42650900	-0.2570350727354027
chr20	42650000	42651000	-0.7099683020685653
chr20	42650100	42651100	-0.3120422390444598
chr20	42650200	42651200	-1.0241597678246523
chr20	42650300	42651300	-1.2748281759949862
chr20	42650400	42651400	-1.5593046993078286
chr20	42650500	42651500	-1.6684890805342518
chr20	42650600	42651600	-0.994341447137042
chr20	42650700	42651700	-1.146294618599219
chr20	42650800	42651800	-1.54944827810583
chr20	42650900	42651900	-2.4131306216508666
chr20	42651000	42652000	-2.023917087357201
chr20	42651100	42652100	-2.164974215186608
chr20	42651200	42652200	-1.4989277142059871
chr20	42651300	42652300	-1.0704794014748775
chr20	42651400	42652400	-1.0252893309516302
chr20	42651500	42652500	-1.1311151266833617
chr20	42651600	42652600	-1.6375482866255586
chr20	42651700	42652700	-1.9719706576983118
chr20	42651800	42652800	-2.0547232924336534
chr20	42651900	42652900	-1.8686838136686643
chr20	42652000	42653000	-1.749060059140176
chr20	42652100	42653100	-2.0205869563956003
chr20	42652200	42653200	-2.2033640941638097
chr20	42652300	42653300	-2.721266055377634
chr20	42652400	42653400	-2.09797957967126
chr20	42652500	42653500	-1.6944919749452378
chr20	42652600	42653600	-1.2628567527274135
chr20	42652700	42653700	-1.054433298419396
chr20	42652800	42653800	-0.16820644384411218
chr20	42652900	42653900	-0.5206271647634749
chr20	42653000	42654000	-0.8529933816673466
chr20	42653100	42654100	-1.2937571607350975
chr20	42653200	42654200	-1.0178663938839196
chr20	42653300	42654300	-0.5550357267492245
chr20	42653400	42654400	-0.7385316158402033
chr20	42653500	42654500	-1.3512880783056804
chr20	42653600	42654600	-1.967518590008749
chr20	42653700	42654700	-1.5433479301177753
chr20	42653800	42654800	-1.9787083241219148
chr20	42653900	42654900	-1.5735181431211276
chr20	42654000	42655000	-1.5638686937400414
chr20	42654100	42655100	-0.8345506945871951
chr20	42654200	42655200	-0.8052888585180622
chr20	42654300	42655300	-1.1807590516697095
chr20	42654400	42655400	-1.4665571646671949
chr20	42655500	42656500	-1.8836153806614828
chr20	42655600	42656600	-1.995583550804673
chr20	42655700	42656700	-1.9941801281266032
chr20	42655800	42656800	-1.8044027554336504
chr20	42655900	42656900	-1.7048013841553638
chr20	42656000	42657000	-1.5530534827647473
chr20	42656100	42657100	-1.3669325138984465
chr20	42656200	42657200	-1.436827962461356
chr20	42656300	42657300	-1.57179940759332
chr20	42656400	42657400	-0.5338076708128473
chr20	42656500	42657500	-0.16774609919957287
chr20	42656600	42657600	-0.8474654184006354
chr20	42656700	42657700	-0.4672401650373789
chr20	42656800	42657800	-0.8739531106403581
chr20	42656900	42657900	-1.0651522204051296
chr20	42658000	42659000	-0.7937803320607657
chr20	42658100	42659100	-0.8944251660558142
chr20	42658200	42659200	-0.9349854381481104
chr20	42658300	42659300	-1.258937037818478
chr20	42658400	42659400	-1.522480923808625
chr20	42658500	42659500	-1.8692953775049552
chr20	42658600	42659600	-2.4955287832116624
chr20	42658700	42659700	-2.4832254130295928
chr20	42658800	42659800	-2.3043715656999715
chr20	42658900	42659900	-1.9311489656730343
chr20	42659000	42660000	-1.3065596617513557
chr20	42659100	42660100	-0.8025611430343761
chr20	42659200	42660200	-0.8918686107048455
chr20	42659300	42660300	-1.2837052910238005
chr20	42659400	42660400	-1.006179055926531
chr20	42659500	42660500	-1.0111223740346829
chr20	42659600	42660600	-0.3772496600847191
chr20	42659700	42660700	-0.8824404357639453
chr20	42659800	42660800	-0.7283321324714951
chr20	42659900	42660900	-0.3698768311933551
chr20	42660000	42661000	-0.8421421406196322
chr20	42660100	42661100	-0.7945260993228709
chr20	42660200	42661200	-0.266675474663753
chr20	42660300	42661300	-0.40975918702025416
chr20	42660400	42661400	-0.4711100811006148
chr20	42660500	42661500	-0.429647219122438
chr20	42660600	42661600	-0.27245983206203755
chr20	42660700	42661700	0.4197536048758079
chr20	42660800	42661800	0.6812797484085971
chr20	42660900	42661900	0.6053630261325065
chr20	42661000	42662000	1.0017652272946946
chr20	42661100	42662100	0.7108570539791276
chr20	42661200	42662200	0.3075769947233623
chr20	42661300	42662300	0.8098651400375954
chr20	42661400	42662400	0.483908112656646
chr20	42661500	42662500	0.4478037701456833
chr20	42661600	42662600	0.041968768662584005
chr20	42661700	42662700	-0.4161625858720112
chr20	42661800	42662800	-1.1143085182637609
chr20	42661900	42662900	-1.7337144644290017
chr20	42662000	42663000	-1.4191155844191625
chr20	42662100	42663100	-1.1672608811514922
chr20	42662200	42663200	-1.1296862461530703
chr20	42662300	42663300	-1.32394479422487
chr20	42662400	42663400	-1.5462799345021383
chr20	42662500	42663500	-1.2981728834311943
chr20	42662600	42663600	-1.437027627474727
chr20	42662700	42663700	-1.270083383134469
chr20	42662800	42663800	-1.0372566121279445
chr20	42662900	42663900	-0.5388720477218558
chr20	42663000	42664000	-1.0536732530762818
chr20	42663100	42664100	-0.6928921253555947
chr20	42663200	42664200	-0.9062507015002746
chr20	42663300	42664300	-1.504769277212808
chr20	42663400	42664400	-0.9751312246515338
chr20	42663500	42664500	-1.5124424871656623
chr20	42663600	42664600	-0.9795801244291223
chr20	42663700	42664700	-1.1672678780158292
chr20	42663800	42664800	-1.1219405047920554
chr20	42663900	42664900	-1.929980948982552
chr20	42664000	42665000	-2.3067839596875257
chr20	42664100	42665100	-3.8653279916602856
chr20	42664200	42665200	-4.39336838084714
chr20	42664300	42665300	-4.316354183451138
chr20	42664400	42665400	-5.382131946670341
chr20	42664500	42665500	-5.798070949193402
chr20	42664600	42665600	-6.375450504059203
chr20	42664700	42665700	-5.788561018473954
chr20	42664800	42665800	-6.092121123590957
chr20	42664900	42665900	-5.561994480652957
chr20	42666000	42667000	-1.2587617278472811
chr20	42666100	42667100	-0.9621415473440852
chr20	42666200	42667200	-1.5268133805804496
chr20	42666300	42667300	-1.7652594069131111
chr20	42666400	42667400	-1.9423497746736231
chr20	42666500	42667500	-2.110007635266716
chr20	42666600	42667600	-1.9716326812937064
chr20	42666700	42667700	-2.03556221995094
chr20	42666800	42667800	-1.9938717228840748
chr20	42666900	42667900	-2.1352179185890274
chr20	42667000	42668000	-2.0642503870409246
chr20	42667100	42668100	-2.0779376635520883
chr20	42667200	42668200	-1.9183751017114217
chr20	42667300	42668300	-1.7414628877014413
chr20	42667400	42668400	-1.2534139043119772
chr20	42667500	42668500	-0.8067130699052089
chr20	42667600	42668600	-0.9666245397221443
chr20	42667700	42668700	-0.9029147183119256
chr20	42667800	42668800	-0.2519321391340332
chr20	42669000	42670000	0.46909597377211276
chr20	42669100	42670100	0.6891941478675874
chr20	42669200	42670200	0.7488335224238241
chr20	42669300	42670300	0.8033539048521658
chr20	42669400	42670400	1.4161660783958157
chr20	42669500	42670500	1.3087598030442622
chr20	42669600	42670600	1.0080365564277929
chr20	42669700	42670700	1.3950404439964634
chr20	42669800	42670800	1.332811110461812
chr20	42669900	42670900	0.8861633383701334
chr20	42670000	42671000	0.31814081097691826
chr20	42670100	42671100	0.6247811018227166
chr20	42670200	42671200	0.4177571443207562
chr20	42670300	42671300	0.28800210690158073
chr20	42670400	42671400	0.5289502356126551
chr20	42670500	42671500	0.2641388100566085
chr20	42670600	42671600	0.4775286941548497
chr20	42670700	42671700	-0.11333081924203688
chr20	42670800	42671800	-0.4965386396378456
chr20	42670900	42671900	0.2666130938418937
chr20	42671000	42672000	0.900431434390709
chr20	42671100	42672100	0.34190764130604795
chr20	42671200	42672200	0.4867964104730466
chr20	42671300	42672300	-0.0827052930657666
chr20	42671400	42672400	-1.2482779034650644
chr20	42671500	42672500	-0.4111919213242211
chr20	42671600	42672600	-0.7992333080609749
chr20	42671700	42672700	-0.3821316655953202
chr20	42671800	42672800	0.05596050766803068
chr20	42671900	42672900	0.3459327694896481
chr20	42672000	42673000	0.2110406307705593
chr20	42672100	42673100	0.30145001270137656
chr20	42672200	42673200	0.4038072539250145
chr20	42672300	42673300	0.9761478584060236
chr20	42672400	42673400	1.3184918825740608
chr20	42672500	42673500	1.0946936372996132
chr20	42672600	42673600	1.4637434954652038
chr20	42672700	42673700	1.53835705920598
chr20	42672800	42673800	1.5479431388245026
chr20	42672900	42673900	1.2995827866191665
chr20	42673000	42674000	0.7765337175599415
chr20	42673100	42674100	1.140961280197575
chr20	42673200	42674200	1.2500933526940337
chr20	42673300	42674300	1.369978845841675
chr20	42673400	42674400	1.4561324458282414
chr20	42673500	42674500	1.387291586875413
chr20	42673600	42674600	1.5811216169212123
chr20	42673700	42674700	1.4243641578110473
chr20	42673800	42674800	1.1544684094104418
chr20	42673900	42674900	1.6563043957804242
chr20	42674000	42675000	2.17918822578444
chr20	42674100	42675100	1.838502113392922
chr20	42674200	42675200	1.3659603107383085
chr20	42674300	42675300	1.1737065547659595
chr20	42674400	42675400	1.1994053222594672
chr20	42674500	42675500	1.0271824422187363
chr20	42674600	42675600	1.341863357092348
chr20	42674700	42675700	1.6054945191610968
chr20	42674800	42675800	2.092335189892277
chr20	42674900	42675900	1.56991864919051
chr20	42675000	42676000	1.737517763439707
chr20	42675100	42676100	1.6512205888916318
chr20	42675200	42676200	2.418815753642789
chr20	42675300	42676300	2.778708165525705
chr20	42675400	42676400	2.884568384830181
chr20	42675500	42676500	2.782263470340702
chr20	42675600	42676600	2.5268121596128346
chr20	42675700	42676700	1.9687891394205603
chr20	42675800	42676800	1.1969780143496136
chr20	42675900	42676900	0.8165294737038776
chr20	42676000	42677000	0.4296890551533672
chr20	42676100	42677100	0.09986468614523666
chr20	42676200	42677200	-0.4911950643362246
chr20	42676300	42677300	-0.013115331719417762
chr20	42676400	42677400	-0.20839416329714205
chr20	42676500	42677500	-0.6722529103900693
chr20	42676600	42677600	-1.0649142667444138
chr20	42676700	42677700	-0.21168529076433773
chr20	42676800	42677800	0.14217578352050655
chr20	42676900	42677900	0.5009194886160325
chr20	42677000	42678000	1.129546747101908
chr20	42677100	42678100	1.3184637826009284
chr20	42677200	42678200	1.2236285137986431
chr20	42677300	42678300	-0.031266702299724954
chr20	42677400	42678400	0.4140872901753346
chr20	42677500	42678500	1.7234991447689334
chr20	42677600	42678600	2.6609329616610427
chr20	42678000	42679000	0.24374079260614087
chr20	42678100	42679100	0.6733435804814147
chr20	42678200	42679200	0.8318891224391978
chr20	42678300	42679300	0.6153482005874664
chr20	42678400	42679400	-0.20367353087648016
chr20	42678500	42679500	-0.4327864121217426
chr20	42678600	42679600	-0.7013764067889336
chr20	42678700	42679700	-0.9845947062230094
chr20	42678800	42679800	-1.1610211834241766
chr20	42678900	42679900	-1.217841588924228
chr20	42679000	42680000	-0.721003891460648
chr20	42679100	42680100	-1.5627289373325512
chr20	42679200	42680200	-1.9040379045322864
chr20	42679300	42680300	-1.6587619322185219
chr20	42679400	42680400	-1.4071868081973822
chr20	42679500	42680500	-1.3747195676353894
chr20	42679600	42680600	-1.5478406532031783
chr20	42679700	42680700	-1.2900996572825991
chr20	42679800	42680800	-0.9790273144432421
chr20	42679900	42680900	-0.9766492668291484
chr20	42680000	42681000	-0.8128182556150372
chr20	42680100	42681100	-0.4070343740780544
chr20	42680200	42681200	-0.2847567529617252
chr20	42680300	42681300	-0.7340330362124976
chr20	42680400	42681400	-0.5653496867955596
chr20	42680500	42681500	-0.8894707342410851
chr20	42680600	42681600	-0.7232423814700731
chr20	42680700	42681700	-0.24940037100077164
chr20	42680800	42681800	-0.4129782796168694
chr20	42680900	42681900	-0.6759428103224632
chr20	42681000	42682000	-0.8178154855068054
chr20	42681100	42682100	-0.4250625649527017
chr20	42681200	42682200	-0.2984271756378426
chr20	42681300	42682300	-0.20098669566927269
chr20	42681400	42682400	-0.1433786012444436
chr20	42681500	42682500	-0.11857676196924705
chr20	42681600	42682600	-0.5731250111049527
chr20	42681700	42682700	-1.0521629055648487
chr20	42681800	42682800	-0.8756381057325652
chr20	42681900	42682900	-1.2532648944487237
chr20	42682000	42683000	-0.5749731287963727
chr20	42682100	42683100	-1.4416459866698668
chr20	42682200	42683200	-1.4534144936618505
chr20	42682300	42683300	-1.4098832888773438
chr20	42682400	42683400	-1.6345502013381916
chr20	42682500	42683500	-1.5091942099383924
chr20	42682600	42683600	-1.3889917622961894
chr20	42682700	42683700	-1.2177279848593598
chr20	42682800	42683800	-1.6217060475137524
chr20	42683300	42684300	-0.2149430701132288
chr20	42683400	42684400	0.160178365155927
chr20	42683500	42684500	0.4039085664116484
chr20	42683600	42684600	0.4805671941880924
chr20	42683700	42684700	0.5560289839966812
chr20	42683800	42684800	0.4538902477530286
chr20	42683900	42684900	0.663933083479653
chr20	42684000	42685000	-0.3688345307701366
chr20	42684100	42685100	-1.7672278353292676
chr20	42684200	42685200	-1.1381384293319328
chr20	42684300	42685300	-0.9810899716698128
chr20	42684400	42685400	-1.5339451687045431
chr20	42684500	42685500	-1.370774570696662
chr20	42684600	42685600	-0.682053964662695
chr20	42684700	42685700	-0.9650580836797168
chr20	42684800	42685800	-0.8509012740399401
chr20	42684900	42685900	-0.9705493149903648
chr20	42685000	42686000	-0.1631434217556542
chr20	42685100	42686100	1.0915188838639274
chr20	42685200	42686200	0.6791552533223857
chr20	42685300	42686300	0.7912653498268237
chr20	42685400	42686400	1.16665032753545
chr20	42686500	42687500	-0.22768322976214764
chr20	42686600	42687600	-1.1060340005160272
chr20	42686700	42687700	-1.2459224561878213
chr20	42686800	42687800	-1.0243294630882065
chr20	42686900	42687900	-1.2069604625568038
chr20	42687000	42688000	-1.7793977846440694
chr20	42687100	42688100	-1.845569582049421
chr20	42687200	42688200	-2.5009284594850767
chr20	42687300	42688300	-2.543361773390976
chr20	42687400	42688400	-2.6190285729145364
chr20	42687500	42688500	-3.166211274542789
chr20	42687600	42688600	-2.8061473404364783
chr20	42687700	42688700	-3.03990109131789
chr20	42687800	42688800	-2.5690101756687893
chr20	42687900	42688900	-3.4133408839799646
chr20	42688000	42689000	-4.17447939428507
chr20	42688100	42689100	-4.2711524789096655
chr20	42688200	42689200	-3.8368924296489615
chr20	42688300	42689300	-3.539117457376385
chr20	42688400	42689400	-3.1223111447352405
chr20	42688500	42689500	-2.6217684236930965
chr20	42688600	42689600	-2.821324343528296
chr20	42688700	42689700	-2.7571908543409727
chr20	42688800	42689800	-3.2304778612737466
chr20	42688900	42689900	-2.1579886036997853
chr20	42689000	42690000	-1.7552188866509448
chr20	42689100	42690100	-1.3370187643951552
chr20	42689200	42690200	-0.8755129718372504
chr20	42689300	42690300	-1.4046971396306709
chr20	42689400	42690400	-1.2312469298445372
chr20	42689500	42690500	-1.4658394385149698
chr20	42689600	42690600	-1.9341616702787048
chr20	42689700	42690700	-2.4737190427195643
chr20	42689800	42690800	-2.1752108134001844
chr20	42689900	42690900	-2.5525596511027984
chr20	42690000	42691000	-1.9884256623252523
chr20	42690100	42691100	-1.819827285506432
chr20	42690200	42691200	-1.8141416979197205
chr20	42690300	42691300	-1.90471754350353
chr20	42690400	42691400	-2.3457139127876165
chr20	42690500	42691500	-2.358644882793637
chr20	42690600	42691600	-2.0056385952084064
chr20	42690700	42691700	-1.1154296906063557
chr20	42690800	42691800	-1.0737201843667818
chr20	42690900	42691900	-1.0332194458525454
chr20	42691000	42692000	-0.8235510654844133
chr20	42691100	42692100	-1.3911665624953558
chr20	42691200	42692200	-1.72582597487989
chr20	42691300	42692300	-1.1191964459501236
chr20	42691400	42692400	-1.3260922110965856
chr20	42691500	42692500	-1.12249301875055
chr20	42691600	42692600	-0.3292532596783618
chr20	42691700	42692700	-0.5449314143386434
chr20	42691800	42692800	-0.6433494257634298
chr20	42691900	42692900	-0.7221714367713493
chr20	42692000	42693000	-1.3018199005247797
chr20	42692100	42693100	-1.1260418509803216
chr20	42692200	42693200	-0.7764321009927068
chr20	42692300	42693300	-1.1869390568542109
chr20	42693000	42694000	-1.417193646887852
chr20	42693100	42694100	-1.3436899445516821
chr20	42694100	42695100	-1.4068781370003527
chr20	42694200	42695200	-1.6406745006968126
chr20	42694300	42695300	-1.9336530807915928
chr20	42695000	42696000	0.5555924677755792
chr20	42695100	42696100	0.8152605615995309
chr20	42695200	42696200	1.1182338989368006
chr20	42695300	42696300	1.1717509180339447
chr20	42695400	42696400	1.5347265758782087
chr20	42695500	42696500	1.7432412400561583
chr20	42697500	42698500	-1.8458732842239431
chr20	42697600	42698600	-2.4497182706758944
chr20	42697700	42698700	-2.0572904547990123
chr20	42697800	42698800	-1.8078989921865647
chr20	42697900	42698900	-1.9997650477834208
chr20	42698000	42699000	-1.6066582448554012
chr20	42698100	42699100	-1.7700408463100843
chr20	42698200	42699200	-1.3766513788581884
chr20	42698300	42699300	-0.8912711204516698
chr20	42698400	42699400	-1.1220489528374733
chr20	42698500	42699500	-1.1916397044885167
chr20	42698600	42699600	-0.7158378236692975
chr20	42698700	42699700	-0.3923556225520664
chr20	42698800	42699800	-0.6680624819032994
chr20	42698900	42699900	-0.763934411743878
chr20	42699000	42700000	-0.7106383027082347
chr20	42699100	42700100	-0.7406089208442863
chr20	42699200	42700200	-0.9202464072596472
chr20	42699300	42700300	-0.6426076057354198
chr20	42699400	42700400	-0.5712179551403924
chr20	42699500	42700500	-0.16348086923024258
chr20	42699600	42700600	0.09112916782837616
chr20	42699700	42700700	-0.30939271414486114
chr20	42699800	42700800	-0.0952060956271187
chr20	42699900	42700900	0.1914674256669997
chr20	42700000	42701000	-0.15419814608428795
chr20	42700100	42701100	-0.04486230278758002
chr20	42700200	42701200	-0.10099905064828316
chr20	42700300	42701300	-0.48227173121409106
chr20	42700400	42701400	-0.5903385142542221
chr20	42700500	42701500	-0.3989015507825062
chr20	42700600	42701600	-0.2850820019160989
chr20	42700700	42701700	-0.3961824815281696
chr20	42700800	42701800	-0.1534756140036331
chr20	42700900	42701900	0.09237881652820763
chr20	42701000	42702000	0.27442076525496806
chr20	42701100	42702100	0.4684515583915342
chr20	42701200	42702200	0.8668281943818777
chr20	42701300	42702300	0.9881164220657099
chr20	42701400	42702400	1.1075733865249409
chr20	42701500	42702500	0.9026357583538108
chr20	42701600	42702600	0.31026654817459465
chr20	42701700	42702700	0.5387396357442622
chr20	42701800	42702800	-0.12165911862521275
chr20	42701900	42702900	-0.5519435100385595
chr20	42702000	42703000	-0.7304413275826567
chr20	42702100	42703100	-0.7000690346090984
chr20	42702200	42703200	-0.8908655916312088
chr20	42702300	42703300	-0.6914903067132518
chr20	42702400	42703400	-0.003503837839285409
chr20	42702500	42703500	-0.21649095620083664
chr20	42702600	42703600	0.07543450812143303
chr20	42702700	42703700	-0.3260891353121809
chr20	42702800	42703800	-0.31273590711401184
chr20	42702900	42703900	-0.32804851143790137
chr20	42703000	42704000	0.02512535433742303
chr20	42703100	42704100	-0.39993450852375423
chr20	42703200	42704200	-0.09958771082382104
chr20	42703300	42704300	-0.4608280464841811
chr20	42703400	42704400	-1.0835814841673923
chr20	42703500	42704500	-1.2733828637522444
chr20	42703600	42704600	-1.1603009800001285
chr20	42703700	42704700	-0.9379489162487588
chr20	42703800	42704800	-0.9880238114226468
chr20	42703900	42704900	-0.8064191981532357
chr20	42704000	42705000	-1.0223594625979981
chr20	42704100	42705100	-0.6431414136177052
chr20	42704200	42705200	-0.9674526329288254
chr20	42704300	42705300	-0.8541120370811642
chr20	42704400	42705400	-0.7426527023180328
chr20	42704500	42705500	0.015586719045198524
chr20	42704600	42705600	0.4581196066664678
chr20	42704700	42705700	0.611798331143094
chr20	42704800	42705800	0.5978055348301184
chr20	42704900	42705900	1.338278925637853
chr20	42705000	42706000	0.9916143909624723
chr20	42705100	42706100	1.0379202700843704
chr20	42705200	42706200	1.0524348831631904
chr20	42705300	42706300	1.1567065167628334
chr20	42705400	42706400	1.0936688247341255
chr20	42705500	42706500	0.4297004230209206
chr20	42705600	42706600	-0.5070164332136594
chr20	42705700	42706700	-0.8748597678588667
chr20	42705800	42706800	-0.2774326750355538
chr20	42705900	42706900	-0.7378919525615166
chr20	42706000	42707000	-0.9265926539493535
chr20	42706100	42707100	-1.5039201839533805
chr20	42706200	42707200	-2.343292952173816
chr20	42706300	42707300	-2.415203216407173
chr20	42706400	42707400	-3.0511641718661533
chr20	42706500	42707500	-2.704727104992612
chr20	42706600	42707600	-2.804476986962072
chr20	42706700	42707700	-2.078306360954788
chr20	42706800	42707800	-2.3635827706067403
chr20	42706900	42707900	-2.467823492756154
chr20	42707000	42708000	-2.030282718528485
chr20	42707100	42708100	-2.480694292745369
chr20	42707200	42708200	-1.7570279172008705
chr20	42707300	42708300	-1.9653624104780785
chr20	42707400	42708400	-1.617882890177269
chr20	42707500	42708500	-1.59303138370698
chr20	42707600	42708600	-1.2248486886383272
chr20	42707700	42708700	-1.6455890540921976
chr20	42707800	42708800	-1.6635812251933266
chr20	42707900	42708900	-1.5721577088619658
chr20	42708000	42709000	-1.5001658537349098
chr20	42708100	42709100	-1.3159080265251273
chr20	42708200	42709200	-1.8595641037862447
chr20	42708300	42709300	-1.2220463746407724
chr20	42708400	42709400	-0.9788695936051598
chr20	42708500	42709500	-0.7696333472766214
chr20	42708600	42709600	-0.9652989766064602
chr20	42708700	42709700	-1.4816744558377497
chr20	42708800	42709800	-1.3634223820245177
chr20	42708900	42709900	-1.2934124064049402
chr20	42709000	42710000	-2.2107147562357206
chr20	42709100	42710100	-1.3405093968099109
chr20	42709200	42710200	-0.9599620628897759
chr20	42709300	42710300	-1.4438603688209513
chr20	42709400	42710400	-1.3661541755752808
chr20	42709500	42710500	-1.8097297838445168
chr20	42709600	42710600	-1.4509710412009875
chr20	42709700	42710700	-0.8444232251113969
chr20	42710700	42711700	-0.2165602221485158
chr20	42710800	42711800	-0.08058559019561133
chr20	42710900	42711900	-0.34101264719749896
chr20	42711000	42712000	-0.6842364578983773
chr20	42711100	42712100	-0.9071165071450964
chr20	42711200	42712200	-0.8656513808077758
chr20	42711300	42712300	-0.8849840786394243
chr20	42711400	42712400	-1.381317139521471
chr20	42711500	42712500	-1.3600992473241225
chr20	42711600	42712600	-1.5547292056550328
chr20	42711700	42712700	-1.6957323839117289
chr20	42711800	42712800	-2.100998332561196
chr20	42711900	42712900	-1.84467620557549
chr20	42712000	42713000	-1.6584863851438132
chr20	42712100	42713100	-1.7899052045637958
chr20	42712200	42713200	-1.307309803437258
chr20	42712300	42713300	-1.251029265525712
chr20	42712400	42713400	-1.2151793867278644
chr20	42712500	42713500	-1.8263606794798373
chr20	42712600	42713600	-1.8872547379543083
chr20	42712700	42713700	-2.0643996091289774
chr20	42712800	42713800	-2.0946607804684785
chr20	42712900	42713900	-2.306782070542861
chr20	42713000	42714000	-2.3326003055795845
chr20	42713100	42714100	-2.6873550190878808
chr20	42713200	42714200	-3.4660405518552966
chr20	42713300	42714300	-3.3949458598218096
chr20	42713400	42714400	-2.647088427723546
chr20	42713500	42714500	-1.9373202014871889
chr20	42713600	42714600	-1.2526888009960997
chr20	42713700	42714700	-1.2907757027047653
chr20	42713800	42714800	-0.6347595719218334
chr20	42713900	42714900	-0.4807572322212219
chr20	42714000	42715000	-0.5468656581181667
chr20	42714100	42715100	0.2440588312713711
chr20	42714200	42715200	0.9432397324284536
chr20	42714300	42715300	0.6632193719092923
chr20	42714400	42715400	-0.11743139107206972
chr20	42714500	42715500	-0.4080927129164589
chr20	42714600	42715600	-0.6372774804068669
chr20	42714700	42715700	-0.8332706256999759
chr20	42714800	42715800	-1.3668345169190632
chr20	42714900	42715900	-1.7357383861992717
chr20	42715000	42716000	-1.9655536915719927
chr20	42715100	42716100	-2.553834779069083
chr20	42715200	42716200	-2.6292135532019567
chr20	42715300	42716300	-3.2711219297767435
chr20	42715400	42716400	-2.2825142571272643
chr20	42715500	42716500	-2.8664071431563585
chr20	42715600	42716600	-3.227602891927495
chr20	42715700	42716700	-3.2953306765783905
chr20	42715800	42716800	-3.0010639995852437
chr20	42715900	42716900	-2.8466369773762867
chr20	42716000	42717000	-2.5183783754145876
chr20	42717100	42718100	0.20159237096521904
chr20	42717200	42718200	0.0390872283672834
chr20	42718100	42719100	0.07476890943097766
chr20	42718200	42719200	0.1646069366466338
chr20	42718300	42719300	-0.0789173349285477
chr20	42718400	42719400	-0.2116908769161326
chr20	42718500	42719500	0.05624739819843013
chr20	42718600	42719600	0.05767230619733502
chr20	42718700	42719700	-0.3804641774522645
chr20	42718800	42719800	0.3550863996018393
chr20	42718900	42719900	0.8077111475242328
chr20	42719000	42720000	0.7656727305583628
chr20	42719100	42720100	0.43351191523738414
chr20	42719200	42720200	0.4086008945200798
chr20	42719300	42720300	0.4401948605469272
chr20	42719400	42720400	0.6245141734298363
chr20	42719500	42720500	0.8792183920052887
chr20	42719600	42720600	0.7172651818227939
chr20	42719700	42720700	1.5335167417759208
chr20	42719800	42720800	0.8940648411135289
chr20	42719900	42720900	0.43863233491636
chr20	42720000	42721000	0.8447078861553564
chr20	42720100	42721100	0.5469832338180894
chr20	42720200	42721200	0.6137632620623041
chr20	42720300	42721300	1.451178808523718
chr20	42720400	42721400	1.115352925166727
chr20	42720500	42721500	0.7405401553607471
chr20	42720600	42721600	0.7011813773862854
chr20	42720700	42721700	0.5204529842211889
chr20	42720800	42721800	0.6256362377490255
chr20	42720900	42721900	0.6763082578468873
chr20	42721000	42722000	0.9228864955607913
chr20	42721100	42722100	1.1350138556943887
chr20	42721200	42722200	0.9578722839780413
chr20	42721300	42722300	0.4841914895453959
chr20	42721400	42722400	0.7362180406033318
chr20	42721500	42722500	0.934025820605086
chr20	42721600	42722600	1.0628717333677569
chr20	42721700	42722700	0.8305322178309108
chr20	42721800	42722800	1.5081133311229962
chr20	42721900	42722900	1.8357437235861784
chr20	42722000	42723000	0.7638832202152062
chr20	42722100	42723100	0.385725641698657
chr20	42722200	42723200	0.5654007062638061
chr20	42722300	42723300	0.6729105557479611
chr20	42722400	42723400	1.1312831594337354
chr20	42722500	42723500	0.9540024288015736
chr20	42722600	42723600	1.192319246811364
chr20	42722700	42723700	1.3927056687579715
chr20	42722800	42723800	1.1806165332286318
chr20	42722900	42723900	0.6995454004642995
chr20	42723000	42724000	1.243625914413827
chr20	42723100	42724100	1.4573557520081553
chr20	42723200	42724200	0.9393478784373821
chr20	42723300	42724300	0.39335975293937897
chr20	42723400	42724400	-0.2852654477223369
chr20	42723500	42724500	-0.4891800151668834
chr20	42723600	42724600	-0.5194068779510185
chr20	42723700	42724700	-1.2003862805502217
chr20	42723800	42724800	-2.3685163917024696
chr20	42723900	42724900	-1.5844662578545439
chr20	42724000	42725000	-2.0569138478451205
chr20	42724100	42725100	-1.6691430088185493
chr20	42724200	42725200	-1.0363695148501368
chr20	42724300	42725300	-0.535941797234711
chr20	42724400	42725400	-0.3243285488083048
chr20	42724500	42725500	-0.4681298292016734
chr20	42724600	42725600	-0.5157020483623057
chr20	42724700	42725700	0.21035838553847105
chr20	42724800	42725800	0.5070673435580746
chr20	42724900	42725900	0.4101954862825081
chr20	42725000	42726000	0.4068236385835175
chr20	42725100	42726100	0.5208730026098461
chr20	42725200	42726200	0.12445083823457476
chr20	42725300	42726300	-0.1113669973501442
chr20	42725400	42726400	0.4217600045495909
chr20	42725500	42726500	0.7659068347917658
chr20	42725600	42726600	0.7984938140334946
chr20	42725700	42726700	0.5456836241081714
chr20	42725800	42726800	1.1887035479788424
chr20	42725900	42726900	0.7258792592744949
chr20	42726000	42727000	1.5240711788939394
chr20	42726100	42727100	1.3796620060697786
chr20	42726200	42727200	1.4750536735678301
chr20	42726300	42727300	1.0392205204421567
chr20	42726400	42727400	0.7120253854947166
chr20	42726500	42727500	0.7185371058939272
chr20	42726600	42727600	0.6485860693044466
chr20	42726700	42727700	0.772491070454198
chr20	42726800	42727800	0.824002684535591
chr20	42726900	42727900	1.0777444590436296
chr20	42727000	42728000	1.2374677257355853
chr20	42727100	42728100	1.0278158654172005
chr20	42727200	42728200	1.1372086300749766
chr20	42727300	42728300	2.120872441512903
chr20	42727400	42728400	1.8245770838459472
chr20	42727500	42728500	1.036438687920698
chr20	42727600	42728600	0.34859351646676273
chr20	42727700	42728700	0.7767237997794196
chr20	42727800	42728800	0.7879730357411424
chr20	42727900	42728900	0.4098855875283536
chr20	42728000	42729000	-0.0006180484662239716
chr20	42728100	42729100	-0.11600516899639515
chr20	42728200	42729200	0.4098218184910116
chr20	42728300	42729300	-0.3824811639461708
chr20	42728400	42729400	-0.5276690704306661
chr20	42728500	42729500	-0.03527210699196772
chr20	42728600	42729600	0.9523485338622396
chr20	42728700	42729700	0.3029131565260945
chr20	42728800	42729800	-0.3133662283585761
chr20	42728900	42729900	0.3100624199571105
chr20	42729000	42730000	0.14821489105134353
chr20	42729100	42730100	0.32044310602327875
chr20	42729200	42730200	-0.2673086774351758
chr20	42729300	42730300	0.16317704305083705
chr20	42729400	42730400	0.3854114306653833
chr20	42729500	42730500	0.3043221998653305
chr20	42729600	42730600	-0.2327535904883523
chr20	42729700	42730700	-0.38743235603028536
chr20	42729800	42730800	-0.13463432640272216
chr20	42729900	42730900	-0.6255347784130799
chr20	42730000	42731000	-0.4340174587956386
chr20	42730100	42731100	-0.1522990013006063
chr20	42730200	42731200	0.418825489059844
chr20	42730300	42731300	0.5996444293521624
chr20	42730400	42731400	0.30556135292165243
chr20	42730500	42731500	0.26589890142392153
chr20	42730600	42731600	0.856647798037948
chr20	42730700	42731700	1.5125812437463164
chr20	42730800	42731800	1.1393126923627257
chr20	42730900	42731900	1.6975834270649304
chr20	42731000	42732000	0.8911172766839159
chr20	42731100	42732100	0.7178615472919418
chr20	42731200	42732200	0.6559025009933764
chr20	42731300	42732300	0.5517638067156054
chr20	42731400	42732400	1.156351355371268
chr20	42731500	42732500	0.6750462660790064
chr20	42731600	42732600	-0.2812572768652192
chr20	42731700	42732700	-1.0490809146347773
chr20	42731800	42732800	0.06819624438549207
chr20	42731900	42732900	-1.3682520522610109
chr20	42732000	42733000	0.09815157661216968
chr20	42732100	42733100	-0.4951699455301222
chr20	42732200	42733200	-0.9038571171891268
chr20	42732300	42733300	-0.9735610801904476
chr20	42732400	42733400	-1.1065407767206052
chr20	42732500	42733500	-0.08511058875495728
chr20	42732600	42733600	0.3998869821495189
chr20	42732700	42733700	1.342865462723403
chr20	42732800	42733800	0.7338288910510434
chr20	42732900	42733900	1.7590349645170364
chr20	42733000	42734000	0.9155413748491196
chr20	42733100	42734100	0.5757828334916321
chr20	42733200	42734200	0.7820090479698767
chr20	42733300	42734300	0.9084247435720504
chr20	42733400	42734400	0.4958993481789044
chr20	42733500	42734500	-0.16220602466069045
chr20	42733600	42734600	-0.6915130616988611
chr20	42733700	42734700	-1.5308021650759591
chr20	42733800	42734800	-1.5716059914451377
chr20	42733900	42734900	-1.9792058645010444
chr20	42734000	42735000	-1.6168809935568824
chr20	42734600	42735600	-0.35345985683740183
chr20	42734700	42735700	0.1623358941451088
chr20	42734800	42735800	-0.13405358200077508
chr20	42734900	42735900	-0.3952572371474335
chr20	42735000	42736000	-0.17409129395458114
chr20	42735100	42736100	-0.17169540983713324
chr20	42735200	42736200	-0.11479074778523425
chr20	42735300	42736300	-0.02460163604579776
chr20	42735400	42736400	0.6143629005730928
chr20	42735500	42736500	0.3494528817826226
chr20	42736400	42737400	-0.4788805696445801
chr20	42736500	42737500	-0.3888630444596599
chr20	42736600	42737600	-0.5740843307808767
chr20	42736700	42737700	-0.500197201895996
chr20	42736800	42737800	-0.15310161621518012
chr20	42736900	42737900	0.2145942083408666
chr20	42737000	42738000	0.18182189382606714
chr20	42737100	42738100	-0.12336379974288905
chr20	42737200	42738200	0.2871006431355509
chr20	42737300	42738300	0.5618302927569295
chr20	42737400	42738400	0.3409017453443577
chr20	42737500	42738500	0.6193618634725672
chr20	42737600	42738600	0.6680541421112661
chr20	42737700	42738700	0.6221906072883046
chr20	42737800	42738800	0.2855770340118617
chr20	42737900	42738900	0.16068625930900246
chr20	42738000	42739000	0.36426216975401177
chr20	42738100	42739100	0.35421305115053914
chr20	42738200	42739200	0.33769102473397783
chr20	42738300	42739300	0.9039584673236544
chr20	42738400	42739400	0.8134280433373381
chr20	42738500	42739500	0.3800368425177705
chr20	42738600	42739600	-0.3647877455264916
chr20	42738700	42739700	-0.9797325044621528
chr20	42738800	42739800	-0.6033520305096269
chr20	42738900	42739900	-0.8066245138146408
chr20	42739000	42740000	-1.0010064472085718
chr20	42739100	42740100	-0.8179301008927844
chr20	42739200	42740200	-0.5359435080645113
chr20	42739300	42740300	-0.9564177381529314
chr20	42739400	42740400	-1.2749273002440813
chr20	42739500	42740500	-1.3117799374381185
chr20	42739600	42740600	-0.8894403313703824
chr20	42739700	42740700	0.1455955347941477
chr20	42739800	42740800	-0.08569493255085829
chr20	42739900	42740900	-0.2514297382108437
chr20	42740000	42741000	-0.3292442717498363
chr20	42740100	42741100	-0.5278334016015492
chr20	42740200	42741200	-0.9020544145923848
chr20	42740300	42741300	-1.1305301259271403
chr20	42740400	42741400	-0.6679928127796873
chr20	42740500	42741500	-0.3062020176537287
chr20	42740600	42741600	-0.2588955496976651
chr20	42740700	42741700	-0.7562176641794073
chr20	42740800	42741800	-0.6910402914242494
chr20	42740900	42741900	-0.24422176113592936
chr20	42741000	42742000	-0.47617994340762737
chr20	42741100	42742100	-1.145313317161018
chr20	42741200	42742200	-0.5482645853415892
chr20	42741300	42742300	-0.5353468272898217
chr20	42741400	42742400	-0.6283020767401436
chr20	42741500	42742500	-0.28729533865700946
chr20	42741600	42742600	-0.34716579478983023
chr20	42741700	42742700	-0.5182725792083697
chr20	42741800	42742800	-0.9333707178630634
chr20	42741900	42742900	-1.3712035240480736
chr20	42742000	42743000	-1.3423660284971306
chr20	42742100	42743100	-0.8763410277442893
chr20	42742200	42743200	-1.3261572829736754
chr20	42742300	42743300	-1.2550586877640455
chr20	42742400	42743400	-1.3661825572320847
chr20	42742500	42743500	-1.9598234899331912
chr20	42742600	42743600	-1.6107481900487968
chr20	42742700	42743700	-1.1822092128467585
chr20	42742800	42743800	-0.889344400703018
chr20	42744200	42745200	-0.5344031150034455
chr20	42744300	42745300	-0.3056772714767527
chr20	42744400	42745400	0.04988820935607391
chr20	42744500	42745500	0.4583661155693016
chr20	42744600	42745600	0.6227748377924662
chr20	42744700	42745700	0.6299055290701859
chr20	42744800	42745800	0.6875509749620358
chr20	42744900	42745900	1.2836826561884704
chr20	42745000	42746000	1.4917809908067274
chr20	42745100	42746100	2.020185543193223
chr20	42745200	42746200	1.5636225610525458
chr20	42745300	42746300	1.657692216419462
chr20	42745400	42746400	1.4811465536946986
chr20	42745500	42746500	0.8260952251507512
chr20	42745600	42746600	1.309558835061454
chr20	42745700	42746700	0.8418419293739018
chr20	42745800	42746800	0.5103062391727671
chr20	42745900	42746900	-0.1863836034757151
chr20	42746000	42747000	0.08070390761169663
chr20	42746100	42747100	-0.09187254214672301
chr20	42746200	42747200	0.3772790567112518
chr20	42746300	42747300	0.3901070024843096
chr20	42746400	42747400	0.1162702910873312
chr20	42746500	42747500	0.5313226096456136
chr20	42746600	42747600	0.025019418000650103
chr20	42746700	42747700	0.5759981232983967
chr20	42746800	42747800	0.8115912841694288
chr20	42746900	42747900	1.8045889802883996
chr20	42747000	42748000	1.7213834359462972
chr20	42747100	42748100	1.203099314778599
chr20	42747200	42748200	0.7855199554006609
chr20	42747300	42748300	0.8563797356847423
chr20	42747400	42748400	0.960397401191712
chr20	42747500	42748500	1.2692167531062883
chr20	42747600	42748600	1.5797465256008851
chr20	42747700	42748700	2.214980843190009
chr20	42747800	42748800	2.0630120947117057
chr20	42747900	42748900	1.7666800793255644
chr20	42748000	42749000	1.488000761878384
chr20	42748100	42749100	2.303908678065266
chr20	42748200	42749200	2.4463715512587263
chr20	42748300	42749300	2.2136123934041847
chr20	42748400	42749400	1.8452076405208675
chr20	42748500	42749500	0.9424924806965064
chr20	42748600	42749600	0.3482829953588134
chr20	42748700	42749700	0.3600948986754741
chr20	42748800	42749800	0.16640418903288975
chr20	42748900	42749900	0.4015206366159185
chr20	42749000	42750000	0.5226204528185527
chr20	42749100	42750100	-0.18700881660759933
chr20	42749200	42750200	-0.31552936443518104
chr20	42749300	42750300	-0.4606135614124563
chr20	42749400	42750400	0.6290875888785941
chr20	42749500	42750500	1.7110167241442698
chr20	42749600	42750600	1.9010903925774232
chr20	42749700	42750700	1.2618465718376068
chr20	42749800	42750800	1.6076763632026978
chr20	42749900	42750900	1.0038755611512211
chr20	42750000	42751000	0.7581811340487102
chr20	42750100	42751100	1.1225571177694416
chr20	42750200	42751200	1.6107955315280391
chr20	42750300	42751300	1.5769736212378545
chr20	42750400	42751400	1.1750101830809612
chr20	42750500	42751500	0.6307845655157397
chr20	42750600	42751600	0.914141442223581
chr20	42750700	42751700	1.4838500821517395
chr20	42750800	42751800	1.3423979003288278
chr20	42750900	42751900	1.9856982557637304
chr20	42751000	42752000	1.9022567747421384
chr20	42751100	42752100	1.865087024242294
chr20	42751200	42752200	1.7899607380209113
chr20	42751300	42752300	1.5534022117237485
chr20	42751400	42752400	1.1423888241399305
chr20	42751500	42752500	0.9439132790885494
chr20	42751600	42752600	0.8937591671045862
chr20	42751700	42752700	0.7935791614562951
chr20	42751800	42752800	0.8897394475045034
chr20	42751900	42752900	0.3852838349635555
chr20	42752000	42753000	0.154037334902808
chr20	42752100	42753100	0.1395643380849275
chr20	42752200	42753200	-0.12142072465705178
chr20	42752300	42753300	0.1921309884170664
chr20	42752400	42753400	0.5049444766542808
chr20	42752500	42753500	0.6506815630293941
chr20	42752600	42753600	0.2472395340458427
chr20	42752700	42753700	-0.13845870957165446
chr20	42752800	42753800	-0.05567348639479408
chr20	42752900	42753900	0.4216823085061787
chr20	42753000	42754000	0.89191362588996
chr20	42753100	42754100	0.6742957954966129
chr20	42753200	42754200	0.4973725932013931
chr20	42753300	42754300	0.7754162878677927
chr20	42753400	42754400	0.6033770032476572
chr20	42753500	42754500	0.5554260614625968
chr20	42753600	42754600	0.5975900121912551
chr20	42753700	42754700	0.9112111890900296
chr20	42753800	42754800	1.1551138683823572
chr20	42753900	42754900	0.5528813056422528
chr20	42754000	42755000	0.1000331947150145
chr20	42754100	42755100	0.00990810214703874
chr20	42754200	42755200	0.729791928245813
chr20	42754300	42755300	0.2720625450653921
chr20	42754400	42755400	0.1478008688002376
chr20	42754500	42755500	0.396977261632352
chr20	42754600	42755600	0.6408261038101646
chr20	42754700	42755700	-0.026100027573246348
chr20	42754800	42755800	-0.43619597595544585
chr20	42754900	42755900	0.30239129950165505
chr20	42755000	42756000	0.3452760600472658
chr20	42755100	42756100	0.4625711176398388
chr20	42755200	42756200	-0.3016690224536251
chr20	42755300	42756300	0.05318141269809247
chr20	42755400	42756400	0.5093592128884227
chr20	42755500	42756500	1.1723320075399462
chr20	42755600	42756600	2.0076306117225258
chr20	42755700	42756700	2.7318535019339496
chr20	42755800	42756800	2.707629388994726
chr20	42755900	42756900	1.8659710857843288
chr20	42756000	42757000	1.8237685119368439
chr20	42756100	42757100	1.962673344689356
chr20	42756200	42757200	2.165396796870711
chr20	42756300	42757300	1.6190021935402354
chr20	42756400	42757400	1.8835744512347168
chr20	42756500	42757500	0.8843689920886404
chr20	42756600	42757600	-0.30816885239134856
chr20	42756700	42757700	-1.1753724130953147
chr20	42756800	42757800	-0.8634052343847608
chr20	42756900	42757900	-0.7649953496646095
chr20	42757000	42758000	-1.0294264467883103
chr20	42757100	42758100	-0.8133926890583166
chr20	42757200	42758200	-0.9239426106851196
chr20	42757300	42758300	-0.9242224832136976
chr20	42757400	42758400	-1.079293140741965
chr20	42757500	42758500	-1.4036161856702003
chr20	42757600	42758600	-1.3724366972523434
chr20	42757700	42758700	-0.6282813411266535
chr20	42757800	42758800	-1.5631202517824574
chr20	42757900	42758900	-1.324579604983625
chr20	42758000	42759000	-1.1586759085460103
chr20	42758100	42759100	-1.060600985481142
chr20	42758200	42759200	-1.1350749722077087
chr20	42758300	42759300	-0.3948514580692209
chr20	42758400	42759400	-0.4157429661583645
chr20	42758500	42759500	0.416457360084204
chr20	42758600	42759600	0.04205451982994104
chr20	42758700	42759700	-0.4918834015252477
chr20	42758800	42759800	0.41644527998454
chr20	42758900	42759900	0.8618138050354545
chr20	42759000	42760000	1.5118170220335336
chr20	42759100	42760100	1.1016710841710908
chr20	42759200	42760200	1.119716225258547
chr20	42759300	42760300	0.9072350968009848
chr20	42759400	42760400	0.6572252073252997
chr20	42760400	42761400	2.1940038785647906
chr20	42760500	42761500	2.04491714474572
chr20	42760600	42761600	1.7382428118284694
chr20	42760700	42761700	1.5762470251353062
chr20	42760800	42761800	1.487618986096929
chr20	42760900	42761900	0.9258438110147552
chr20	42761000	42762000	0.1251270340972659
chr20	42761100	42762100	0.4582016506806475
chr20	42761200	42762200	-0.0013272238913203075
chr20	42761300	42762300	-0.3054766334034425
chr20	42761400	42762400	-0.70666704455146
chr20	42761500	42762500	-0.5452571420286406
chr20	42761600	42762600	-0.2857421598595439
chr20	42761700	42762700	-0.8351248779977303
chr20	42761800	42762800	-0.5554677787821919
chr20	42761900	42762900	0.05130698429734825
chr20	42762000	42763000	0.4427164347641294
chr20	42762100	42763100	0.08216301516222048
chr20	42762200	42763200	0.3238287876351572
chr20	42762300	42763300	0.4580851703541636
chr20	42762400	42763400	-0.6399647336932014
chr20	42762500	42763500	-0.6062974828602545
chr20	42762600	42763600	0.3815538612090259
chr20	42762700	42763700	1.0626326401785575
chr20	42762800	42763800	0.6115319847367452
chr20	42762900	42763900	0.4828900483064351
chr20	42763000	42764000	0.4545805197007131
chr20	42763100	42764100	0.8068041240776704
chr20	42763200	42764200	1.0802465566647594
chr20	42763300	42764300	1.8629163962419075
chr20	42763400	42764400	1.8132234829137988
chr20	42763500	42764500	2.0861726789929884
chr20	42763600	42764600	1.2758335959835587
chr20	42763700	42764700	1.1371573607584655
chr20	42763800	42764800	1.438550126348469
chr20	42763900	42764900	1.6475443346521392
chr20	42764000	42765000	1.736392713480617
chr20	42764100	42765100	1.2139195214873462
chr20	42764200	42765200	1.1190771553975871
chr20	42764300	42765300	0.14894101665814974
chr20	42764400	42765400	0.9176085549018399
chr20	42764500	42765500	0.8627101120391566
chr20	42764600	42765600	1.1244237821396503
chr20	42764700	42765700	0.4482632054625269
chr20	42764800	42765800	0.2928799798820167
chr20	42764900	42765900	-0.15963762399848647
chr20	42765000	42766000	-0.5642994406398908
chr20	42765100	42766100	-0.0663094161823738
chr20	42765200	42766200	-0.3430313768701651
chr20	42765300	42766300	0.2961945059932725
chr20	42765400	42766400	0.10238099460721843
chr20	42765500	42766500	-0.4058415084304409
chr20	42765600	42766600	-0.43061667276962506
chr20	42765700	42766700	-0.047990487263353185
chr20	42765800	42766800	0.6225235469374688
chr20	42765900	42766900	0.6891555114464802
chr20	42766000	42767000	0.6990814074211111
chr20	42766100	42767100	0.6606492169531082
chr20	42766200	42767200	1.2188627908164318
chr20	42766300	42767300	1.1597062257842865
chr20	42766400	42767400	0.943572549866549
chr20	42766500	42767500	1.172046555121142
chr20	42766600	42767600	0.9284697997089668
chr20	42766700	42767700	1.2704514076501208
chr20	42766800	42767800	1.1078722415119036
chr20	42766900	42767900	1.4090321238826782
chr20	42767000	42768000	1.9334712740521596
chr20	42767100	42768100	1.7332740643243578
chr20	42767200	42768200	0.4973887398649938
chr20	42767300	42768300	0.07862009388866342
chr20	42767400	42768400	1.1550840165521743
chr20	42767500	42768500	1.3100279072230419
chr20	42767600	42768600	1.4211287077479269
chr20	42767700	42768700	1.2471734525166018
chr20	42767800	42768800	0.7244999525689544
chr20	42767900	42768900	0.8125326900844299
chr20	42768000	42769000	0.6653563854851291
chr20	42768100	42769100	0.4249636609921211
chr20	42768200	42769200	0.3257910001377879
chr20	42768300	42769300	0.7238340368621171
chr20	42768400	42769400	0.1703215897371583
chr20	42768500	42769500	-0.5060228013113365
chr20	42768600	42769600	-0.5927322228921416
chr20	42768700	42769700	0.008271932131205282
chr20	42768800	42769800	0.3710976793887823
chr20	42768900	42769900	-0.2364342302725386
chr20	42769000	42770000	0.03770750145584946
chr20	42769100	42770100	-0.2085043230436905
chr20	42769200	42770200	0.4605688233637451
chr20	42769300	42770300	0.10568786753968816
chr20	42769400	42770400	0.06615158673724457
chr20	42769500	42770500	0.6303455137026247
chr20	42769600	42770600	1.2689584665622091
chr20	42769700	42770700	0.26776045255930625
chr20	42769800	42770800	-0.4280949869195878
chr20	42769900	42770900	-0.6102352451456126
chr20	42770000	42771000	-1.3864847686323558
chr20	42770100	42771100	-0.4916746213804245
chr20	42770200	42771200	-1.1205878226177577
chr20	42770300	42771300	-1.123164386990895
chr20	42770400	42771400	-0.9501839133451242
chr20	42770500	42771500	-0.27934871619509144
chr20	42770600	42771600	-0.04556284384167813
chr20	42770700	42771700	-0.5332994318460932
chr20	42770800	42771800	0.04112985459034081
chr20	42770900	42771900	0.9331089428095288
chr20	42771000	42772000	1.2159751075650567
chr20	42771100	42772100	0.9454916133621936
chr20	42771200	42772200	1.5858052716868507
chr20	42771300	42772300	1.5946818662038178
chr20	42771400	42772400	2.3686933342016623
chr20	42771500	42772500	1.4607484465686518
chr20	42771600	42772600	0.6199581686794766
chr20	42771700	42772700	0.8871093488637699
chr20	42771800	42772800	0.940599658973451
chr20	42771900	42772900	-0.3281021230838853
chr20	42772000	42773000	-0.3745039886820551
chr20	42772100	42773100	-0.5097702069043857
chr20	42772200	42773200	-1.0233695351113092
chr20	42772300	42773300	-1.4727166209464528
chr20	42772400	42773400	-2.3255063787551475
chr20	42772500	42773500	-1.9198282339120236
chr20	42772600	42773600	-1.6225500449131158
chr20	42772700	42773700	-1.1386040151182613
chr20	42772800	42773800	-1.4536242607923375
chr20	42772900	42773900	-0.4771086712068147
chr20	42773000	42774000	-0.6030892989796152
chr20	42773100	42774100	-0.6576981303846018
chr20	42773200	42774200	-0.5468062654412065
chr20	42773900	42774900	-0.01890958650251144
chr20	42774000	42775000	0.02964425438850477
chr20	42774100	42775100	-0.060077546458143886
chr20	42774200	42775200	-0.08388598734215952
chr20	42774300	42775300	-0.3458977513074276
chr20	42774400	42775400	0.2887627773733443
chr20	42774500	42775500	-0.393478879996386
chr20	42774600	42775600	-0.3980639281833793
chr20	42774700	42775700	-0.02611844533766958
chr20	42774800	42775800	-0.6374397061992453
chr20	42774900	42775900	-0.7876714691714518
chr20	42775000	42776000	-0.9372916048201796
chr20	42775100	42776100	-0.6621689519798623
chr20	42775200	42776200	-0.7239536489414381
chr20	42775300	42776300	-0.8242291814207829
chr20	42775400	42776400	-0.7445855897760867
chr20	42775500	42776500	-0.68860652328121
chr20	42775600	42776600	-0.6031607526760545
chr20	42775700	42776700	-0.3490548988314002
chr20	42775800	42776800	0.4503716346129384
chr20	42775900	42776900	0.14162792946192335
chr20	42776000	42777000	0.2550103881026488
chr20	42776100	42777100	0.4888627043908312
chr20	42776200	42777200	0.44343556099480586
chr20	42776300	42777300	0.7319308508006509
chr20	42776400	42777400	0.8875799102375457
chr20	42776500	42777500	0.8124759144165876
chr20	42776600	42777600	0.8866984335070022
chr20	42776700	42777700	0.4902921687665287
chr20	42776800	42777800	0.08522335528798079
chr20	42776900	42777900	0.7278370154179531
chr20	42777000	42778000	0.9503177727389286
chr20	42777100	42778100	1.4207119050341137
chr20	42777200	42778200	0.8152842204154285
chr20	42777300	42778300	1.2006279489435194
chr20	42777400	42778400	1.0475432416379555
chr20	42777500	42778500	1.071902929854365
chr20	42777600	42778600	0.8640481552850364
chr20	42777700	42778700	0.4699061559594415
chr20	42777800	42778800	0.21490334618578413
chr20	42777900	42778900	0.22386873844230296
chr20	42778000	42779000	-0.07551151488037042
chr20	42778100	42779100	-0.4609149496090428
chr20	42778200	42779200	0.12112698872378735
chr20	42778300	42779300	-0.1613373025828328
chr20	42778400	42779400	-0.8204289184910496
chr20	42778500	42779500	-0.7870660752720834
chr20	42778600	42779600	-1.397625455637076
chr20	42778700	42779700	-0.4122299409398851
chr20	42778800	42779800	-0.6181945942370994
chr20	42778900	42779900	-0.3701936362848465
chr20	42779000	42780000	-0.4094144357483593
chr20	42779100	42780100	-0.5132128347339991
chr20	42779200	42780200	-0.6178588997684411
chr20	42779300	42780300	0.10321247920649962
chr20	42779400	42780400	0.475549184612371
chr20	42779500	42780500	0.5587541896743993
chr20	42779600	42780600	1.491321426933921
chr20	42779700	42780700	1.1160795315667975
chr20	42779800	42780800	1.3204177263423162
chr20	42779900	42780900	0.5868997378431104
chr20	42780000	42781000	0.7919174808540765
chr20	42780100	42781100	0.06234529530083826
chr20	42780200	42781200	0.1811640981733367
chr20	42780300	42781300	-0.6170289401683086
chr20	42780400	42781400	-0.492297531928056
chr20	42780500	42781500	-0.1996778338826836
chr20	42780600	42781600	-0.9155417245993688
chr20	42780700	42781700	-1.3799077662564092
chr20	42780800	42781800	-1.454083207685096
chr20	42780900	42781900	-0.872867577625024
chr20	42781000	42782000	-0.955691010852334
chr20	42781100	42782100	-0.15954418381080393
chr20	42781200	42782200	-0.3642617301394266
chr20	42781300	42782300	-0.19930461725475168
chr20	42781400	42782400	-0.20739001807378926
chr20	42781500	42782500	-0.6935736475087502
chr20	42781600	42782600	-0.6406938801572613
chr20	42781700	42782700	-0.6029599608080394
chr20	42781800	42782800	-0.4246583533333085
chr20	42781900	42782900	-0.6302176939433147
chr20	42782000	42783000	-0.7657656431094967
chr20	42782100	42783100	-1.020712748419775
chr20	42782200	42783200	-0.8705323807773593
chr20	42782300	42783300	-1.1844337513346646
chr20	42782800	42783800	0.29105222192216496
chr20	42782900	42783900	0.19681093653159354
chr20	42783000	42784000	0.1467378884153251
chr20	42783100	42784100	0.2525685982909077
chr20	42783200	42784200	0.013692065645977431
chr20	42783300	42784300	-0.6124389730621163
chr20	42783400	42784400	-0.3725437384012205
chr20	42783500	42784500	-0.7962862907003563
chr20	42783600	42784600	-0.5875980791612381
chr20	42783700	42784700	-0.3022738259894687
chr20	42783800	42784800	-0.27330808963349873
chr20	42783900	42784900	-0.29130800946625
chr20	42784000	42785000	-0.32202256484456354
chr20	42784100	42785100	-0.43939665344856105
chr20	42784200	42785200	-0.14142895554361018
chr20	42784300	42785300	1.029845241972818
chr20	42785600	42786600	0.06490595559220008
chr20	42785700	42786700	-0.3162441124012122
chr20	42785800	42786800	-0.8334678523831853
chr20	42785900	42786900	-0.3708444591464169
chr20	42786000	42787000	-1.144542309496688
chr20	42786100	42787100	-1.3850535850207522
chr20	42786200	42787200	-1.8458840091925888
chr20	42786300	42787300	-1.5510148525384204
chr20	42786400	42787400	-0.7948136885733094
chr20	42786500	42787500	-0.5838794860677938
chr20	42786600	42787600	-0.3362497479327563
chr20	42786700	42787700	0.1869894995707263
chr20	42786800	42787800	0.37514270918982
chr20	42786900	42787900	-0.04854538879753485
chr20	42787000	42788000	0.2994019081439455
chr20	42787100	42788100	0.8842049985667108
chr20	42787200	42788200	1.0382512629695906
chr20	42787300	42788300	1.6093250707711426
chr20	42787400	42788400	1.2424873296523402
chr20	42787500	42788500	1.2266596910997918
chr20	42787600	42788600	0.9922230840321996
chr20	42787700	42788700	0.3891418184983004
chr20	42787800	42788800	0.1492341584494608
chr20	42787900	42788900	-0.4554234863861289
chr20	42788000	42789000	-0.13933607248399626
chr20	42788100	42789100	-0.836508307827464
chr20	42788200	42789200	-0.5528711122394028
chr20	42788300	42789300	-1.335641321028144
chr20	42788400	42789400	-1.5708351376904708
chr20	42788500	42789500	-1.6249661314066504
chr20	42788600	42789600	-1.5921569902601924
chr20	42788700	42789700	-1.0868761573887953
chr20	42788800	42789800	-0.31159404341591435
chr20	42788900	42789900	0.42034280272543
chr20	42789000	42790000	0.5225537963764447
chr20	42789100	42790100	1.1623059708432328
chr20	42789200	42790200	1.110339479180623
chr20	42789300	42790300	1.6305507080776744
chr20	42789400	42790400	1.6146413234093502
chr20	42789500	42790500	0.9451885785714856
chr20	42789600	42790600	0.800582397948517
chr20	42789700	42790700	0.7259263899224097
chr20	42789800	42790800	0.1523151536073304
chr20	42789900	42790900	-0.8185700237058844
chr20	42790000	42791000	-0.897761956964813
chr20	42790100	42791100	-1.231125056537135
chr20	42790200	42791200	-1.2585017973852202
chr20	42790300	42791300	-1.2147707012098994
chr20	42790400	42791400	-0.8127341450903247
chr20	42790500	42791500	-0.471452827298521
chr20	42790600	42791600	-0.7321726159211558
chr20	42790700	42791700	-1.0337726207148572
chr20	42791400	42792400	-0.9670844888758718
chr20	42791500	42792500	-0.6363899813427304
chr20	42791600	42792600	-1.816991122647509
chr20	42791700	42792700	-1.282221044000006
chr20	42791800	42792800	-1.4443137347154285
chr20	42791900	42792900	-0.8419644590255293
chr20	42792000	42793000	-0.8128974361707476
chr20	42792100	42793100	-0.5223554725965346
chr20	42792200	42793200	-0.15027171759400715
chr20	42792300	42793300	-0.9193595366564341
chr20	42792400	42793400	-0.5785616682342191
chr20	42792500	42793500	-0.2854470068953687
chr20	42792600	42793600	0.769316457902027
chr20	42792700	42793700	0.32969897409755444
chr20	42792800	42793800	0.7284764546884795
chr20	42792900	42793900	-0.13596790571340625
chr20	42793000	42794000	0.003816744692415191
chr20	42793100	42794100	-0.5265904960780821
chr20	42793200	42794200	-0.8866996628419279
chr20	42793300	42794300	-0.3025364906818236
chr20	42793400	42794400	-0.34583961424243315
chr20	42793500	42794500	-0.9484912031954992
chr20	42793600	42794600	-1.2340686159675749
chr20	42793700	42794700	-1.3414211045929865
chr20	42793800	42794800	-1.2420571718378959
chr20	42793900	42794900	-0.8311592514135706
chr20	42794000	42795000	-0.6937637376119459
chr20	42794100	42795100	-0.5504692909638307
chr20	42794200	42795200	-0.25473902867625503
chr20	42794300	42795300	-0.09660523975353168
chr20	42794400	42795400	-0.3255307651808385
chr20	42794500	42795500	-0.11004599937331426
chr20	42794600	42795600	0.1161120756816368
chr20	42796600	42797600	-0.9886040776905524
chr20	42796700	42797700	-1.00435799641139
chr20	42796800	42797800	-1.8534079749678591
chr20	42796900	42797900	-1.7800009209165115
chr20	42797000	42798000	-1.8800020155679584
chr20	42797100	42798100	-1.8029813592890869
chr20	42797200	42798200	-1.8394682408729721
chr20	42797500	42798500	-1.4020081565738696
chr20	42797600	42798600	-0.6257826980650778
chr20	42797700	42798700	-0.6110742862065176
chr20	42797800	42798800	-0.3111312535576519
chr20	42797900	42798900	0.3389291529619521
chr20	42798000	42799000	0.6803299935860901
chr20	42798100	42799100	0.7038843469735441
chr20	42798200	42799200	1.2014467211421154
chr20	42798300	42799300	1.0888316695612579
chr20	42798400	42799400	0.9451529688736141
chr20	42798500	42799500	1.1087210567434005
chr20	42798600	42799600	0.9651225562318352
chr20	42798700	42799700	1.1453251985456492
chr20	42798800	42799800	0.7469669416719498
chr20	42798900	42799900	0.5663443444888095
chr20	42799000	42800000	0.42698595536078915
chr20	42799100	42800100	0.3746138115210053
chr20	42799200	42800200	-0.8747971442063309
chr20	42799300	42800300	-0.7040339524545057
chr20	42799400	42800400	-0.8152841201501012
chr20	42799500	42800500	-0.7733374961336877
chr20	42799600	42800600	-1.4423717560706002
chr20	42799700	42800700	-1.628361595058633
chr20	42799800	42800800	-0.8133684917018762
chr20	42799900	42800900	-0.7160882771191032
chr20	42800000	42801000	-1.211427844389434
chr20	42800100	42801100	-1.4674382677495466
chr20	42800200	42801200	-0.6548259897107512
chr20	42800300	42801300	-0.5772098061117056
chr20	42800400	42801400	-0.5931698774886628
chr20	42800500	42801500	-0.0879544010718797
chr20	42800600	42801600	0.4605741873260843
chr20	42800700	42801700	0.3557043711859551
chr20	42800800	42801800	-0.1563445117340164
chr20	42800900	42801900	-1.1048115512030676
chr20	42801000	42802000	-0.23584371928229167
chr20	42801100	42802100	0.16320760598626782
chr20	42801200	42802200	-0.04126210412159719
chr20	42801300	42802300	-0.9347550451108572
chr20	42801400	42802400	-0.7235108778479773
chr20	42801500	42802500	-0.8500045734057976
chr20	42801600	42802600	-0.18250535030003348
chr20	42801700	42802700	0.1041563154069004
chr20	42801800	42802800	0.4932914479573799
chr20	42801900	42802900	0.9320222710479724
chr20	42802000	42803000	-0.00041627221508796185
chr20	42802100	42803100	0.5544767880652114
chr20	42802200	42803200	0.6312388958663551
chr20	42802300	42803300	2.067745189349429
chr20	42802400	42803400	2.104964116600666
chr20	42802500	42803500	1.7451831479384572
chr20	42802600	42803600	1.6349052087193752
chr20	42802700	42803700	1.9573752799801467
chr20	42802800	42803800	2.0902696441824262
chr20	42802900	42803900	2.874930217827657
chr20	42803000	42804000	3.7156197261962824
chr20	42803100	42804100	3.6129030012813437
chr20	42803200	42804200	3.704634692738793
chr20	42803300	42804300	3.066303870291149
chr20	42803400	42804400	2.6437878337712686
chr20	42803500	42804500	2.2841443851387258
chr20	42803600	42804600	2.1272978997405163
chr20	42803700	42804700	1.271060043360606
chr20	42803800	42804800	0.5526065738203042
chr20	42803900	42804900	-0.4841699283356975
chr20	42804000	42805000	-1.1374513551241032
chr20	42804100	42805100	-2.1091735802429716
chr20	42804200	42805200	-2.101005541226934
chr20	42804300	42805300	-1.8381216962132607
chr20	42804400	42805400	-1.7772305652889333
chr20	42804500	42805500	-1.5759304514203405
chr20	42804600	42805600	-1.5300630948033933
chr20	42804700	42805700	-0.7436993756196919
chr20	42804800	42805800	-0.7734069609922409
chr20	42804900	42805900	-0.17972340357463654
chr20	42805000	42806000	0.3152781016936117
chr20	42805100	42806100	0.9038007200802092
chr20	42805200	42806200	0.7196257058031722
chr20	42805300	42806300	0.3029496972980688
chr20	42805400	42806400	0.5474453379927352
chr20	42806500	42807500	-0.18180729660872805
chr20	42806600	42807600	0.01924084062365236
chr20	42806700	42807700	-0.2131102420650775
chr20	42806800	42807800	-0.8863323012357223
chr20	42806900	42807900	-0.9723865291836172
chr20	42807000	42808000	-1.4186206468382732
chr20	42807100	42808100	-1.0940619576480908
chr20	42807200	42808200	-0.7115273009389755
chr20	42807300	42808300	-0.8354589156257464
chr20	42807400	42808400	-1.2869841513342652
chr20	42807500	42808500	-1.2776124945206837
chr20	42807600	42808600	-1.9389840522599733
chr20	42807700	42808700	-1.2750983905634423
chr20	42807800	42808800	-1.5527362979988917
chr20	42807900	42808900	-1.911378470501281
chr20	42808000	42809000	-1.0158850870961655
chr20	42808100	42809100	-0.9536450500153236
chr20	42808200	42809200	-1.3899830529409631
chr20	42808300	42809300	-0.6413741718952063
chr20	42808400	42809400	0.10045865175306742
chr20	42808500	42809500	0.2864692419882328
chr20	42808600	42809600	1.1421239368801466
chr20	42808700	42809700	0.752945387604887
chr20	42808800	42809800	0.8072699672542377
chr20	42808900	42809900	0.637397079806591
chr20	42809000	42810000	-0.5138776474832851
chr20	42809100	42810100	-0.7586250689020654
chr20	42809200	42810200	-0.4115081981713865
chr20	42809300	42810300	-0.89191543209363
chr20	42809400	42810400	-1.3591948250382468
chr20	42809500	42810500	-1.3712181579481677
chr20	42809600	42810600	-2.080089511759381
chr20	42809700	42810700	-1.7404547323226895
chr20	42809800	42810800	-1.5439902515731256
chr20	42809900	42810900	-1.3201169329670983
chr20	42810000	42811000	-0.47650802738678455
chr20	42810100	42811100	-0.5728245549588724
chr20	42810200	42811200	-1.2663926833299235
chr20	42810300	42811300	-0.8727460232311356
chr20	42810400	42811400	-0.7267158899722278
chr20	42810500	42811500	-1.3697808209244824
chr20	42810600	42811600	-0.5270210758500494
chr20	42810700	42811700	-0.15411540354763084
chr20	42810800	42811800	0.0053347790916472146
chr20	42810900	42811900	0.2113866971017351
chr20	42811000	42812000	0.11201634184574123
chr20	42811100	42812100	0.7560659961003383
chr20	42811200	42812200	1.0153932337107159
chr20	42811300	42812300	0.5134282775401474
chr20	42811400	42812400	0.4270427578219632
chr20	42811500	42812500	1.2887811166907657
chr20	42811600	42812600	0.1288693768794287
chr20	42811700	42812700	-0.7075660426225875
chr20	42811800	42812800	-0.9070576606482321
chr20	42811900	42812900	-0.4523178100205464
chr20	42812000	42813000	0.027874512766409624
chr20	42812100	42813100	-0.4495653277262335
chr20	42812200	42813200	-0.03162570395546595
chr20	42812300	42813300	-0.6213310734551315
chr20	42812400	42813400	-0.594302327451652
chr20	42812500	42813500	-0.19775029730832144
chr20	42812600	42813600	0.2622670211671689
chr20	42812700	42813700	0.3988554998162873
chr20	42812800	42813800	0.5457365954702748
chr20	42812900	42813900	0.4203723848474243
chr20	42813000	42814000	-0.0007351276612159694
chr20	42813100	42814100	0.38308801098156803
chr20	42813200	42814200	0.4648080320480333
chr20	42813300	42814300	1.191782470186055
chr20	42813400	42814400	1.335790903078958
chr20	42813500	42814500	0.694535396807521
chr20	42813600	42814600	0.739647745272035
chr20	42813700	42814700	0.2414658320049837
chr20	42813800	42814800	0.2937338558932956
chr20	42813900	42814900	0.14641262959840093
chr20	42814000	42815000	0.19137624171653259
chr20	42814100	42815100	0.10576881435735118
chr20	42814200	42815200	-0.3919795378794931
chr20	42814300	42815300	-0.9137443706707792
chr20	42814400	42815400	-0.8512871055210541
chr20	42814500	42815500	-0.5250797271104045
chr20	42814600	42815600	-0.7100134817620386
chr20	42814700	42815700	-0.3500635740398789
chr20	42814800	42815800	-0.8360378908851822
chr20	42814900	42815900	-1.3155053743349736
chr20	42815000	42816000	-0.9302955578583039
chr20	42815100	42816100	-1.8056884805576543
chr20	42815200	42816200	-2.1712273548565943
chr20	42815300	42816300	-2.8079776720349217
chr20	42815400	42816400	-3.3505781024124524
chr20	42815500	42816500	-3.884250296039322
chr20	42815600	42816600	-4.143146140498296
chr20	42815700	42816700	-3.8955086825047194
chr20	42815800	42816800	-3.067627964271762
chr20	42815900	42816900	-2.939032366225433
chr20	42816000	42817000	-3.019029015798631
chr20	42816100	42817100	-2.3761148239684378
chr20	42816200	42817200	-1.9894212943521516
chr20	42816300	42817300	-1.3007175127357329
chr20	42817400	42818400	-1.592516197486423
chr20	42817500	42818500	-1.401133559361865
chr20	42817600	42818600	-1.345231317026678
chr20	42817700	42818700	-0.9865010978054588
chr20	42817800	42818800	-1.4897186625570735
chr20	42817900	42818900	-1.780212397985268
chr20	42818000	42819000	-1.5389880506238094
chr20	42818100	42819100	-2.217967131026661
chr20	42818200	42819200	-2.053457989848562
chr20	42818300	42819300	-1.6696368055604838
chr20	42818400	42819400	-0.8960757953221553
chr20	42818500	42819500	-1.2870955237635433
chr20	42818600	42819600	-1.340782975616272
chr20	42818700	42819700	-1.3984695785348495
chr20	42818800	42819800	-1.4600062957919382
chr20	42818900	42819900	-1.1298843692757647
chr20	42819000	42820000	-0.9679859494988768
chr20	42819100	42820100	-1.340149876194587
chr20	42819200	42820200	-0.7594882799443338
chr20	42820400	42821400	-0.5621535359786486
chr20	42820500	42821500	-0.5455054093196288
chr20	42820600	42821600	-0.5557892558975231
chr20	42820700	42821700	-0.6231097643740251
chr20	42820800	42821800	-0.6441424105677277
chr20	42820900	42821900	-0.34484369960059824
chr20	42821000	42822000	-0.6253464624299634
chr20	42821100	42822100	-1.2548102886213468
chr20	42821200	42822200	-0.8283997637066836
chr20	42821300	42822300	-0.8957436668770794
chr20	42821400	42822400	-0.7901802355661292
chr20	42821500	42822500	-0.5617160119781356
chr20	42821600	42822600	-0.4807166741893567
chr20	42821700	42822700	-1.2053695505959825
chr20	42821800	42822800	-1.1251042673630898
chr20	42821900	42822900	-0.9939151247936658
chr20	42822000	42823000	-1.5667889033000608
chr20	42822100	42823100	-2.035710444038127
chr20	42822200	42823200	-2.226662968208517
chr20	42822300	42823300	-2.0619379639319697
chr20	42822400	42823400	-1.982015797441926
chr20	42822500	42823500	-2.632181980844751
chr20	42822600	42823600	-1.8060203654078244
chr20	42822700	42823700	-1.2579398158707749
chr20	42822800	42823800	-1.1039755859401092
chr20	42822900	42823900	-1.5435321483393851
chr20	42823000	42824000	-0.9088391258636214
chr20	42823100	42824100	-0.3338442293625539
chr20	42823200	42824200	0.2151416752152472
chr20	42823300	42824300	0.16718713623468195
chr20	42823400	42824400	0.11562585804603034
chr20	42823500	42824500	0.42497690177938746
chr20	42823600	42824600	-0.7673490137499259
chr20	42823700	42824700	-1.2301506593161418
chr20	42823800	42824800	-1.3240124322958216
chr20	42823900	42824900	-1.050267314673183
chr20	42824000	42825000	-1.2277182413932612
chr20	42824100	42825100	-0.3996246717982918
chr20	42824200	42825200	-1.14817525790398
chr20	42824300	42825300	-1.4413795610804505
chr20	42824400	42825400	-1.1932392039621953
chr20	42824500	42825500	-0.6512521846955234
chr20	42824600	42825600	-0.21940903564076472
chr20	42824700	42825700	0.15131328363727387
chr20	42824800	42825800	0.05091446859720048
chr20	42824900	42825900	-0.3228534126195365
chr20	42825000	42826000	-0.2568261283885173
chr20	42825100	42826100	-0.5789722406146338
chr20	42825200	42826200	-1.0815940916217657
chr20	42825300	42826300	-1.1996860088473462
chr20	42825400	42826400	-0.8996405527430642
chr20	42825500	42826500	-1.8532943946681708
chr20	42825600	42826600	-2.24321671166436
chr20	42825700	42826700	-2.23945157436964
chr20	42825800	42826800	-2.1635818651759733
chr20	42825900	42826900	-2.5260637093245784
chr20	42826000	42827000	-2.616614028381446
chr20	42826100	42827100	-2.486621078451912
chr20	42826200	42827200	-2.3448238116671307
chr20	42826300	42827300	-2.39754314879487
chr20	42826400	42827400	-2.8074737787610187
chr20	42826500	42827500	-1.910937115722341
chr20	42826600	42827600	-1.412036348768794
chr20	42826700	42827700	-1.5371577321938374
chr20	42826800	42827800	-1.5025017191493049
chr20	42826900	42827900	-0.7698915069203867
chr20	42827000	42828000	-0.630326652483712
chr20	42827600	42828600	-1.045122561338958
chr20	42827700	42828700	-0.4858940692137526
chr20	42827800	42828800	-0.05573955414881972
chr20	42827900	42828900	0.01867188419450624
chr20	42828000	42829000	0.18423936919056483
chr20	42828100	42829100	-0.06586796207066507
chr20	42828200	42829200	0.5411284052763978
chr20	42828300	42829300	0.5263064238366617
chr20	42828400	42829400	0.5332033933186286
chr20	42828500	42829500	0.5711258041773849
chr20	42828600	42829600	1.0103497751458967
chr20	42828700	42829700	0.8576611621441329
chr20	42828800	42829800	0.5750395307517241
chr20	42828900	42829900	0.4688457992447968
chr20	42829000	42830000	0.06682777876801195
chr20	42829100	42830100	0.4205845129653239
chr20	42829200	42830200	0.5146614438946432
chr20	42829300	42830300	0.3371409960022693
chr20	42829400	42830400	0.2714489097698753
chr20	42829500	42830500	0.21141116162662488
chr20	42829600	42830600	0.20320107006199853
chr20	42829700	42830700	-0.2930576648869877
chr20	42829800	42830800	0.024180080827614213
chr20	42829900	42830900	0.3927431493638669
chr20	42830000	42831000	0.8221928148920051
chr20	42830100	42831100	0.6131393996170089
chr20	42830200	42831200	0.2642139672823553
chr20	42830300	42831300	0.13219522411530574
chr20	42830400	42831400	-0.013012052705685624
chr20	42830500	42831500	-0.1376140265774358
chr20	42830600	42831600	-0.5897990090357129
chr20	42830700	42831700	-0.17432195153790284
chr20	42830800	42831800	-0.6110189177264825
chr20	42830900	42831900	-1.0860186171522257
chr20	42831000	42832000	-0.759985941348685
chr20	42831100	42832100	-0.28864877532986283
chr20	42831200	42832200	-0.4404403762019634
chr20	42831300	42832300	-0.18833347336439774
chr20	42831400	42832400	0.24631668027929066
chr20	42831500	42832500	0.3540806244231345
chr20	42831600	42832600	0.28351814657484403
chr20	42832900	42833900	0.14805039504971731
chr20	42833000	42834000	0.2984676052303997
chr20	42833100	42834100	0.2618445875452388
chr20	42833200	42834200	0.06822346263278904
chr20	42833300	42834300	-0.13017075190740518
chr20	42833400	42834400	-0.6974651841620294
chr20	42833500	42834500	-0.5787266333900535
chr20	42833600	42834600	0.009288004004642268
chr20	42833700	42834700	-0.6523556265186387
chr20	42833800	42834800	-1.0599707957343598
chr20	42833900	42834900	-0.33794950978938343
chr20	42834000	42835000	-0.00032078084834965463
chr20	42834100	42835100	-0.5344020942394441
chr20	42834200	42835200	-0.2809231481291761
chr20	42834300	42835300	-0.8406950525896627
chr20	42834400	42835400	-0.4626458293149304
chr20	42834500	42835500	-0.8461198213017118
chr20	42834600	42835600	-1.620694872074527
chr20	42834700	42835700	-1.2933180672450042
chr20	42834800	42835800	-1.437730895695337
chr20	42834900	42835900	-1.2545361913359725
chr20	42835000	42836000	-1.7708141111223816
chr20	42835100	42836100	-1.7964469460412635
chr20	42835200	42836200	-1.7757056816447874
chr20	42835300	42836300	-1.2701043978539863
chr20	42835400	42836400	-1.115945825533959
chr20	42835500	42836500	-0.8141152899041351
chr20	42835600	42836600	-0.4393830931010499
chr20	42835700	42836700	-0.07975217306456124
chr20	42835800	42836800	0.05719030307937266
chr20	42835900	42836900	-0.2182553871986011
chr20	42836000	42837000	-0.47005965697962165
chr20	42836100	42837100	0.3090673316391193
chr20	42836200	42837200	0.02155871790412828
chr20	42836300	42837300	-0.9768868911160464
chr20	42836400	42837400	-0.787884954679561
chr20	42836500	42837500	-1.1840058173000736
chr20	42836600	42837600	-1.110156791254146
chr20	42836700	42837700	-1.8311699808075563
chr20	42836800	42837800	-1.961040627039662
chr20	42836900	42837900	-1.8332971764079888
chr20	42837000	42838000	-1.161968825843433
chr20	42837100	42838100	-1.3740101476841242
chr20	42837200	42838200	-1.431788701089856
chr20	42837300	42838300	-0.5324240030512444
chr20	42837400	42838400	-0.6787187405692798
chr20	42837500	42838500	0.0448306146876193
chr20	42837600	42838600	-0.017009250130160945
chr20	42837700	42838700	0.8559928055770756
chr20	42837800	42838800	1.3637505155261749
chr20	42837900	42838900	1.183714864390638
chr20	42838000	42839000	0.6042475162068348
chr20	42838100	42839100	0.8697569298887775
chr20	42838200	42839200	0.7497167885797655
chr20	42838300	42839300	0.9594534027441958
chr20	42838800	42839800	-1.3268486278011964
chr20	42839400	42840400	-0.3695116647120688
chr20	42839500	42840500	-0.13377313536441904
chr20	42839600	42840600	-0.1496555274181448
chr20	42839700	42840700	-0.009375471551376208
chr20	42839800	42840800	-0.05167140778272975
chr20	42839900	42840900	-0.34443010276266633
chr20	42840000	42841000	-0.031652418586562064
chr20	42840100	42841100	0.26276638988334416
chr20	42840200	42841200	0.2475849832513597
chr20	42840300	42841300	-0.5202278694825005
chr20	42840400	42841400	-0.4381257515876239
chr20	42840500	42841500	-0.4161068500248117
chr20	42840600	42841600	-0.0593690662996758
chr20	42840700	42841700	0.2230702545630915
chr20	42840800	42841800	0.6750322818993099
chr20	42840900	42841900	0.7262452513364203
chr20	42841000	42842000	0.49255794844729794
chr20	42841100	42842100	-0.09376359562185636
chr20	42841200	42842200	0.026611098886154358
chr20	42841300	42842300	0.4863102694490918
chr20	42841800	42842800	-0.6022770442058866
chr20	42841900	42842900	-0.3667200918308095
chr20	42842000	42843000	0.16264772549105425
chr20	42842100	42843100	-0.01467766697871511
chr20	42842200	42843200	-0.17655722709877053
chr20	42842300	42843300	0.17276506941030195
chr20	42842400	42843400	0.38858849709046417
chr20	42842500	42843500	-0.11791200597756148
chr20	42842600	42843600	0.12882177080471774
chr20	42842700	42843700	-0.14589004727101024
chr20	42842800	42843800	0.42268156426164905
chr20	42842900	42843900	0.2560864256965618
chr20	42843600	42844600	-0.05243921107450129
chr20	42843700	42844700	0.005980471312908471
chr20	42843800	42844800	0.14058533083770056
chr20	42843900	42844900	0.5994766528338341
chr20	42844000	42845000	0.690531475586481
chr20	42844100	42845100	0.7656799307774099
chr20	42844200	42845200	0.9200451634334932
chr20	42844300	42845300	0.6790960641620403
chr20	42844400	42845400	0.851884334368277
chr20	42844500	42845500	0.9727380401322522
chr20	42844600	42845600	0.6910685617865346
chr20	42844700	42845700	0.7560903269612781
chr20	42844800	42845800	1.2048600658710782
chr20	42844900	42845900	0.9706916167893652
chr20	42845000	42846000	1.1475577973936235
chr20	42845100	42846100	1.3687577853469308
chr20	42845200	42846200	1.4938484484941836
chr20	42845300	42846300	1.0802236228816031
chr20	42845400	42846400	0.9618291230582008
chr20	42845500	42846500	1.1027509629875385
chr20	42845600	42846600	1.642385551082184
chr20	42845700	42846700	1.231233648897584
chr20	42845800	42846800	0.5358288102876761
chr20	42845900	42846900	0.21279421640365528
chr20	42846000	42847000	-0.371727009432556
chr20	42846100	42847100	-0.5497692926606961
chr20	42846200	42847200	-0.6220958356266169
chr20	42846300	42847300	0.31685924372425656
chr20	42846400	42847400	0.15134841736257298
chr20	42846500	42847500	0.1496160681385822
chr20	42846600	42847600	-0.21383034732628164
chr20	42846700	42847700	0.1617670844880642
chr20	42846800	42847800	0.2620467764233285
chr20	42846900	42847900	-0.07644698917570428
chr20	42847000	42848000	0.22971520679920707
chr20	42847100	42848100	0.36017317441969005
chr20	42847200	42848200	0.4242933173781984
chr20	42847300	42848300	0.1203076173235208
chr20	42847400	42848400	-0.0938455364318422
chr20	42847500	42848500	-0.2648749576210202
chr20	42847600	42848600	-0.4512658741388123
chr20	42847700	42848700	-0.1979079497999428
chr20	42847800	42848800	-0.300373387675586
chr20	42847900	42848900	0.21674633373116145
chr20	42848000	42849000	-0.2133013424623245
chr20	42848100	42849100	-0.2223147952901112
chr20	42848200	42849200	-0.19547186933475807
chr20	42848300	42849300	-0.8265794770157414
chr20	42848400	42849400	-0.4420728070020882
chr20	42848500	42849500	-0.6074022491708965
chr20	42848600	42849600	-0.5613324622146922
chr20	42848700	42849700	-1.1485189725618126
chr20	42848800	42849800	-1.233706165151054
chr20	42848900	42849900	-0.6945192525025687
chr20	42849000	42850000	-0.13454297670100138
chr20	42849100	42850100	-0.6548954918205001
chr20	42849200	42850200	-1.1171557762835298
chr20	42849300	42850300	-0.4724963376637348
chr20	42849400	42850400	-0.6614605607865262
chr20	42849500	42850500	-0.3805159607183016
chr20	42849600	42850600	0.11225480652616243
chr20	42849700	42850700	0.6962200171961197
chr20	42849800	42850800	1.3516205714193368
chr20	42849900	42850900	1.1325528525942323
chr20	42850000	42851000	1.0145189441965428
chr20	42850100	42851100	1.3873421208709378
chr20	42850200	42851200	1.2344417167793658
chr20	42850300	42851300	1.4570794913634857
chr20	42850400	42851400	2.396143093384589
chr20	42850500	42851500	2.089082791499238
chr20	42850600	42851600	1.9548153234253205
chr20	42850700	42851700	1.8225241663371523
chr20	42850800	42851800	1.8341547599484564
chr20	42850900	42851900	1.3709613491273616
chr20	42851000	42852000	0.7291289712007446
chr20	42851100	42852100	0.16084924269808198
chr20	42851200	42852200	0.2107783846156336
chr20	42851300	42852300	-0.4292050288324432
chr20	42851400	42852400	-1.985912525316882
chr20	42851500	42852500	-2.1868564628983505
chr20	42851600	42852600	-1.8765002055687785
chr20	42851700	42852700	-2.2805200753563053
chr20	42851800	42852800	-2.3126322782378157
chr20	42851900	42852900	-2.194749491250907
chr20	42852000	42853000	-1.8746139322811535
chr20	42852100	42853100	-1.5741684654389747
chr20	42852200	42853200	-0.7976219880674003
chr20	42852300	42853300	-0.884188691302947
chr20	42852400	42853400	-0.008432077212600331
chr20	42852500	42853500	0.9108156410531736
chr20	42852600	42853600	0.17327524433843872
chr20	42852700	42853700	0.2720015943229209
chr20	42852800	42853800	0.7301419670922048
chr20	42852900	42853900	0.5600205244486121
chr20	42853000	42854000	0.8153385268190791
chr20	42853100	42854100	0.4873624544830893
chr20	42853200	42854200	0.21346573052129167
chr20	42853300	42854300	1.0086721707791595
chr20	42853400	42854400	0.3806610767658579
chr20	42853500	42854500	0.3849119553634233
chr20	42853600	42854600	0.933143386041323
chr20	42853700	42854700	1.4426864416153324
chr20	42853800	42854800	1.2010159898059858
chr20	42853900	42854900	1.2501875211555349
chr20	42854000	42855000	1.4934420380367686
chr20	42854100	42855100	2.093712645242663
chr20	42854200	42855200	2.093932926488689
chr20	42854300	42855300	1.3408639381815368
chr20	42854400	42855400	1.2605645161298555
chr20	42855500	42856500	-0.6033673610632357
chr20	42855600	42856600	-0.39881579230615655
chr20	42855700	42856700	0.013911855073460393
chr20	42855800	42856800	-0.6819103067577253
chr20	42855900	42856900	-0.9159353398909732
chr20	42856000	42857000	-0.43846441381855006
chr20	42856100	42857100	-0.6309391223109642
chr20	42856200	42857200	-0.08214724863310634
chr20	42856300	42857300	0.05477778451188296
chr20	42856400	42857400	-0.13705086623728294
chr20	42856500	42857500	-0.005557721631736249
chr20	42856600	42857600	-0.2323469458303317
chr20	42856700	42857700	-0.2062562540524722
chr20	42856800	42857800	0.4495799592462782
chr20	42856900	42857900	0.22381851545375955
chr20	42857000	42858000	0.31228917523065947
chr20	42857100	42858100	0.4053713671015134
chr20	42857200	42858200	-0.4965669895834829
chr20	42857300	42858300	-0.8770639368300767
chr20	42857400	42858400	-0.12155534925737213
chr20	42857500	42858500	-0.4265879618433709
chr20	42857600	42858600	-0.15477003721327046
chr20	42857700	42858700	-0.34980145955964304
chr20	42857800	42858800	-1.5231179770977397
chr20	42857900	42858900	-0.9540316826350232
chr20	42858000	42859000	-0.7895767992340453
chr20	42858100	42859100	-0.6726190741885368
chr20	42858200	42859200	0.3884128851428211
chr20	42858300	42859300	1.0134587791741425
chr20	42858400	42859400	0.8059974568787363
chr20	42858500	42859500	0.9420694199796013
chr20	42858600	42859600	0.2571688848209517
chr20	42859600	42860600	0.643848579143403
chr20	42859700	42860700	0.14533879241125885
chr20	42859800	42860800	-0.11262043563388573
chr20	42859900	42860900	0.0417855098973481
chr20	42860000	42861000	0.20994512558756423
chr20	42860100	42861100	0.2923924136035668
chr20	42860200	42861200	0.26609001646747954
chr20	42860300	42861300	0.09804983655289516
chr20	42860400	42861400	-0.30123231300164505
chr20	42860500	42861500	-0.15521367037973358
chr20	42860600	42861600	-0.7294972725560128
chr20	42860700	42861700	-0.34738241175062096
chr20	42860800	42861800	-0.30643354311489235
chr20	42860900	42861900	-0.469540729935611
chr20	42861000	42862000	-0.025623036093171608
chr20	42861100	42862100	0.1966126788234592
chr20	42861200	42862200	-0.11196671992345512
chr20	42861300	42862300	-0.6174157747639603
chr20	42861400	42862400	-0.3001846318753159
chr20	42861500	42862500	-0.4774390484544499
chr20	42861600	42862600	0.03485368143812564
chr20	42861700	42862700	0.31018544072193216
chr20	42861800	42862800	0.40216091031996537
chr20	42861900	42862900	0.27732343596795805
chr20	42862000	42863000	0.43937665585765556
chr20	42862100	42863100	0.4486786689274172
chr20	42862200	42863200	0.2259269782245597
chr20	42862300	42863300	0.6733904798621919
chr20	42862400	42863400	0.8843854425410149
chr20	42862500	42863500	0.7132528583319376
chr20	42862600	42863600	0.6019136272356446
chr20	42862700	42863700	0.029398846205665283
chr20	42862800	42863800	-0.09652343150531498
chr20	42862900	42863900	-0.08232244626013539
chr20	42863000	42864000	-0.12675466668835253
chr20	42863100	42864100	0.13399932783003746
chr20	42863200	42864200	0.3981104144057943
chr20	42863300	42864300	0.7797345848840347
chr20	42863400	42864400	0.6966070066395311
chr20	42863500	42864500	1.1242259966774406
chr20	42863600	42864600	1.0600362680337063
chr20	42863700	42864700	1.397456807959176
chr20	42863800	42864800	0.8988973106033439
chr20	42863900	42864900	0.7627454393065098
chr20	42864000	42865000	0.6532343604162576
chr20	42864100	42865100	0.2270375331374559
chr20	42864200	42865200	0.09032839576602264
chr20	42864300	42865300	-0.05261904708974128
chr20	42864400	42865400	-0.2492094437388113
chr20	42864500	42865500	-0.2955755657412377
chr20	42864600	42865600	-0.16280581470664984
chr20	42864700	42865700	0.10666071351222886
chr20	42864800	42865800	0.662147440602685
chr20	42864900	42865900	1.273565751811789
chr20	42865000	42866000	1.5831143080449959
chr20	42865100	42866100	1.5790739785804728
chr20	42865200	42866200	2.2368382900502155
chr20	42865300	42866300	2.7308108726871017
chr20	42865400	42866400	2.1209191782554058
chr20	42865500	42866500	2.4081796302909173
chr20	42865600	42866600	2.3548741137007787
chr20	42865700	42866700	1.5760085137995696
chr20	42865800	42866800	1.7971623346147099
chr20	42865900	42866900	0.8133337753165024
chr20	42866000	42867000	-0.13786729012432739
chr20	42866100	42867100	0.6579347323788752
chr20	42866200	42867200	0.4080001088679272
chr20	42866300	42867300	-0.5019081455415222
chr20	42866400	42867400	-0.3923262644476157
chr20	42867700	42868700	-2.86890249177002
chr20	42867800	42868800	-3.1781067563075256
chr20	42867900	42868900	-3.1631397259815675
chr20	42868000	42869000	-2.864263151105893
chr20	42868100	42869100	-2.311099664502276
chr20	42868200	42869200	-1.2433233592446131
chr20	42868300	42869300	-1.5008975284796806
chr20	42868400	42869400	-1.3006076103916897
chr20	42868500	42869500	-1.2502959854366822
chr20	42868600	42869600	-1.2586870567917583
chr20	42868700	42869700	-0.5377683129775398
chr20	42868800	42869800	-0.3964553592004769
chr20	42868900	42869900	-0.4773204892194412
chr20	42869000	42870000	-0.8150664601968397
chr20	42869100	42870100	-0.9962574645413382
chr20	42869200	42870200	-0.8524984053933855
chr20	42869300	42870300	-0.6311880033795059
chr20	42869400	42870400	-0.6376292342436012
chr20	42869500	42870500	-0.6521671866139448
chr20	42869600	42870600	-0.4924784224182842
chr20	42869700	42870700	-0.457883541082988
chr20	42869800	42870800	-0.2712768093224
chr20	42869900	42870900	-0.7163412618132621
chr20	42870000	42871000	-0.45617259109181946
chr20	42870100	42871100	-0.17475394660745006
chr20	42871800	42872800	-1.355717864548777
chr20	42871900	42872900	-2.416274814658934
chr20	42872000	42873000	-2.372433830538177
chr20	42872100	42873100	-2.23582707807589
chr20	42872200	42873200	-2.2967315725424853
chr20	42872300	42873300	-1.3892975163313066
chr20	42872400	42873400	-1.1357431598545082
chr20	42872500	42873500	-1.75496653840878
chr20	42872600	42873600	-1.6124958234797977
chr20	42872700	42873700	-1.7045227573897863
chr20	42872800	42873800	-1.52004112854491
chr20	42872900	42873900	-1.4161405935022016
chr20	42873000	42874000	-1.4788648376786553
chr20	42873100	42874100	-1.7609047191079066
chr20	42873200	42874200	-1.2340289988744388
chr20	42873300	42874300	-2.3411543808723416
chr20	42873400	42874400	-2.7176341534187234
chr20	42873500	42874500	-2.1932642023229407
chr20	42873600	42874600	-1.9232542606496263
chr20	42873700	42874700	-1.4447656587765163
chr20	42873800	42874800	-1.5539579777302412
chr20	42873900	42874900	-1.0025131008768609
chr20	42874000	42875000	-0.7021613716566101
chr20	42874100	42875100	-0.4471606594836215
chr20	42874200	42875200	-0.9036569291764828
chr20	42874300	42875300	-0.9786115879754108
chr20	42874400	42875400	-0.464349393906108
chr20	42874500	42875500	-0.07469416890971046
chr20	42874600	42875600	0.3218549637872791
chr20	42874700	42875700	0.08357832243129472
chr20	42874800	42875800	0.334116225084802
chr20	42874900	42875900	0.8019105987876788
chr20	42875000	42876000	1.0048449035043425
chr20	42875100	42876100	0.5040390378661177
chr20	42875200	42876200	0.1823943545508054
chr20	42875300	42876300	-0.4852552479601056
chr20	42875400	42876400	-1.161434443377538
chr20	42875500	42876500	-1.1074785428141336
chr20	42875600	42876600	-1.4649316419534055
chr20	42875700	42876700	-0.8461260450508645
chr20	42875800	42876800	-1.3696978146444172
chr20	42875900	42876900	-1.139121390499805
chr20	42876000	42877000	-1.8223217879969913
chr20	42876100	42877100	-1.557103668960357
chr20	42876200	42877200	-1.2165225504748591
chr20	42876300	42877300	-0.21147207568496929
chr20	42876400	42877400	0.2840595361664345
chr20	42876500	42877500	-0.03478640213086261
chr20	42876600	42877600	0.08414742599083509
chr20	42876700	42877700	-0.2837004516720528
chr20	42876800	42877800	-0.3267954035995248
chr20	42876900	42877900	-0.9883896289197281
chr20	42877000	42878000	-0.5914820931304451
chr20	42877100	42878100	-0.4260041114980252
chr20	42877200	42878200	-0.0018532972375689192
chr20	42877300	42878300	0.05644249189700616
chr20	42877400	42878400	0.0784638843340601
chr20	42877500	42878500	0.20956036489922267
chr20	42877600	42878600	0.4472153894791249
chr20	42877700	42878700	0.7939823416230891
chr20	42877800	42878800	1.6725611017878237
chr20	42877900	42878900	1.6938450210698637
chr20	42878000	42879000	1.9370071584896202
chr20	42878100	42879100	2.329991765721294
chr20	42878200	42879200	1.6190035641971685
chr20	42878300	42879300	1.3429904428777744
chr20	42878400	42879400	1.8411185356584283
chr20	42878500	42879500	1.9114279521279625
chr20	42878600	42879600	1.7083702573615107
chr20	42878700	42879700	1.4664293724647288
chr20	42878800	42879800	1.762628496085142
chr20	42878900	42879900	1.6693729787269096
chr20	42879000	42880000	1.6028007764163579
chr20	42879100	42880100	1.604914555687609
chr20	42879200	42880200	2.011123144598331
chr20	42879300	42880300	2.4498821974449694
chr20	42879400	42880400	1.4728328777533557
chr20	42879500	42880500	1.2340564604120516
chr20	42879600	42880600	1.2024650107933608
chr20	42879700	42880700	0.6795536574061007
chr20	42879800	42880800	0.09995075787266317
chr20	42879900	42880900	-0.3784336666638412
chr20	42880000	42881000	-0.6412215864996551
chr20	42880100	42881100	-1.3179650720257523
chr20	42880200	42881200	-1.6087392090578176
chr20	42880300	42881300	-2.1580648070537665
chr20	42880400	42881400	-1.4951990017369816
chr20	42880500	42881500	-1.1199828486572958
chr20	42880600	42881600	-1.1514754655033763
chr20	42880700	42881700	-0.6999316095125993
chr20	42881800	42882800	0.4837669058932991
chr20	42881900	42882900	0.8984408400825868
chr20	42882000	42883000	1.28371142557416
chr20	42882100	42883100	0.8693251432712938
chr20	42882200	42883200	0.5991354805464569
chr20	42882300	42883300	0.4167386736960437
chr20	42882400	42883400	0.3511327425023803
chr20	42882500	42883500	0.210981733233382
chr20	42882600	42883600	0.49606859519911295
chr20	42883900	42884900	0.8932612324130011
chr20	42884000	42885000	0.23134287151677818
chr20	42884100	42885100	0.33158332554008585
chr20	42884200	42885200	0.4663020834702746
chr20	42884300	42885300	0.5601675533425172
chr20	42884400	42885400	0.9404428524793498
chr20	42884500	42885500	0.598778886313474
chr20	42884600	42885600	1.2256589684842358
chr20	42884700	42885700	0.6740184634689759
chr20	42884800	42885800	0.484352108093932
chr20	42884900	42885900	0.3664774931434139
chr20	42885000	42886000	0.5389946581200362
chr20	42885100	42886100	1.2248823198178984
chr20	42885200	42886200	1.1921245912663705
chr20	42885300	42886300	1.3811183689511577
chr20	42885400	42886400	1.487803003982519
chr20	42885500	42886500	1.1008401149725564
chr20	42885600	42886600	1.0924747379382946
chr20	42885700	42886700	0.7300564026112594
chr20	42885800	42886800	1.1660703964373396
chr20	42885900	42886900	1.3092887574190912
chr20	42886000	42887000	1.4045570532475293
chr20	42886100	42887100	1.258646545130016
chr20	42886200	42887200	1.2257232369138322
chr20	42886300	42887300	0.8763492047139729
chr20	42886400	42887400	0.9799549394033921
chr20	42886500	42887500	1.3862096131770951
chr20	42886600	42887600	1.6672818413920203
chr20	42886700	42887700	2.0798285606635254
chr20	42886800	42887800	1.7654072571973622
chr20	42886900	42887900	1.5483893649547107
chr20	42887000	42888000	1.5683051585185839
chr20	42887100	42888100	1.1827922690946948
chr20	42887200	42888200	1.524880541803472
chr20	42887300	42888300	2.042716971058469
chr20	42887400	42888400	1.3855059873790303
chr20	42887500	42888500	1.2302285936489594
chr20	42887600	42888600	0.423588807610261
chr20	42887700	42888700	0.017971963210167825
chr20	42887800	42888800	-0.21996066007090675
chr20	42887900	42888900	-0.9347083899101096
chr20	42888000	42889000	-1.0092389138444808
chr20	42888100	42889100	-0.682429701901842
chr20	42888200	42889200	-1.018782492076049
chr20	42888300	42889300	-1.3576774352806975
chr20	42888400	42889400	-1.1363364136649299
chr20	42888500	42889500	-1.2190358170760305
chr20	42888600	42889600	-1.2830215460681398
chr20	42888700	42889700	-1.2807392190089608
chr20	42888800	42889800	-0.5164836461603438
chr20	42888900	42889900	0.41676504404560416
chr20	42889000	42890000	0.004768825713678794
chr20	42889100	42890100	-0.2900549085791773
chr20	42889200	42890200	0.10345470598812972
chr20	42889300	42890300	-0.9450061995807814
chr20	42889400	42890400	-1.0885768918766998
chr20	42889500	42890500	-1.0882079207988946
chr20	42889600	42890600	-0.6888038964698194
chr20	42889700	42890700	-0.2398348457270577
chr20	42889800	42890800	-0.6740855002811313
chr20	42889900	42890900	-0.8579942205873905
chr20	42890000	42891000	-0.7994967093575812
chr20	42890100	42891100	-0.8238969042749082
chr20	42890200	42891200	-0.4934640201073602
chr20	42890300	42891300	-0.05633421338074016
chr20	42890400	42891400	0.06715976687718671
chr20	42890500	42891500	0.6520463165943012
chr20	42890600	42891600	0.4500938759028865
chr20	42890700	42891700	0.12355356048290556
chr20	42890800	42891800	-0.0733384702408137
chr20	42890900	42891900	-0.4741813979205077
chr20	42891000	42892000	-0.4958929855460252
chr20	42891100	42892100	-0.7869558512611479
chr20	42891200	42892200	-1.6888454628849732
chr20	42891300	42892300	-1.2224627788620002
chr20	42891400	42892400	-1.5798621054705737
chr20	42891500	42892500	-2.3573546355473853
chr20	42891600	42892600	-2.5102265787266766
chr20	42891700	42892700	-2.138482117388976
chr20	42891800	42892800	-2.1047443440270817
chr20	42891900	42892900	-1.8903890305581343
chr20	42892000	42893000	-1.1839825099543548
chr20	42892100	42893100	-0.6914912635678389
chr20	42892200	42893200	-1.3059585095640476
chr20	42892300	42893300	-1.9358985492811445
chr20	42892400	42893400	-1.8193267619976536
chr20	42892500	42893500	-1.4977887006101385
chr20	42892600	42893600	-1.17016233473049
chr20	42892700	42893700	-1.5427828514601334
chr20	42892800	42893800	-1.2633607458259677
chr20	42892900	42893900	-1.3461311540221148
chr20	42893600	42894600	-2.3625246389860965
chr20	42893700	42894700	-1.5327372568348692
chr20	42893800	42894800	-1.539037622762306
chr20	42893900	42894900	-1.7397452057201732
chr20	42894000	42895000	-1.7929174764479436
chr20	42894100	42895100	-1.6454056651159397
chr20	42894200	42895200	-1.6417562875582608
chr20	42894300	42895300	-0.8315299220889909
chr20	42894400	42895400	-0.1996733788700213
chr20	42894500	42895500	0.10330400469943032
chr20	42894600	42895600	0.2363375249402144
chr20	42894700	42895700	-0.3940963796566215
chr20	42894800	42895800	-0.5368226273339786
chr20	42894900	42895900	-0.26153383473172104
chr20	42895000	42896000	-0.10199053693209954
chr20	42895100	42896100	0.06374661082655796
chr20	42895200	42896200	0.36797014584241816
chr20	42895300	42896300	-0.3370507518561397
chr20	42895400	42896400	-0.7581352657964874
chr20	42895500	42896500	-0.4618364444339848
chr20	42895600	42896600	-0.11418150670244998
chr20	42896700	42897700	-0.21425403511190527
chr20	42896800	42897800	-0.5572637023951573
chr20	42896900	42897900	-0.8258322024857913
chr20	42897000	42898000	-0.036747485235813636
chr20	42897100	42898100	0.4175115133704324
chr20	42897200	42898200	0.01357598299890208
chr20	42897300	42898300	-0.15759281659299193
chr20	42897400	42898400	-0.0011040650683564427
chr20	42897500	42898500	-0.6178224261724947
chr20	42897600	42898600	-0.35615093118340885
chr20	42897700	42898700	-0.4887069834127359
chr20	42897800	42898800	-0.21749895090247828
chr20	42897900	42898900	0.02940057649315452
chr20	42898000	42899000	-0.4219869951593745
chr20	42898100	42899100	0.07142431772645029
chr20	42898200	42899200	0.3098038843135706
chr20	42898300	42899300	0.09564292363076277
chr20	42898400	42899400	-0.06808327536254502
chr20	42898500	42899500	-0.3867870128528965
chr20	42898600	42899600	-0.29858932312744363
chr20	42898700	42899700	-0.2273556399151601
chr20	42898800	42899800	-0.6263845942857845
chr20	42898900	42899900	-0.2627249168040117
chr20	42899000	42900000	-0.36709849657142973
chr20	42899100	42900100	-0.7187732975401904
chr20	42899200	42900200	-1.2049974711591624
chr20	42899300	42900300	-0.8335021100517923
chr20	42899400	42900400	-0.9798468578337362
chr20	42899500	42900500	-1.1842925913265687
chr20	42899600	42900600	-1.5999729015177826
chr20	42899700	42900700	-1.5582202240708294
chr20	42899800	42900800	-0.8829023768466477
chr20	42899900	42900900	-0.7110506027842904
chr20	42900000	42901000	-0.6572542602259247
chr20	42900100	42901100	-1.1683400256019476
chr20	42900200	42901200	-0.7692360665917142
chr20	42900300	42901300	-0.9571319384473452
chr20	42900400	42901400	-0.2508471024224339
chr20	42900500	42901500	0.6979048612586789
chr20	42900600	42901600	0.7798054281858036
chr20	42900700	42901700	1.3626605094349948
chr20	42900800	42901800	0.7251721357563473
chr20	42900900	42901900	0.5885456352502048
chr20	42901000	42902000	0.5497599066900491
chr20	42901100	42902100	0.4400956966227583
chr20	42901200	42902200	0.07361234677379874
chr20	42901300	42902300	-0.3000612110252429
chr20	42901400	42902400	-1.045840110048769
chr20	42901500	42902500	-1.1118583617806015
chr20	42901600	42902600	-0.8382709009253119
chr20	42901700	42902700	-1.5652387224584892
chr20	42901800	42902800	-0.9680765708456583
chr20	42901900	42902900	-0.8786238714317249
chr20	42902000	42903000	-1.0247440450013003
chr20	42902100	42903100	-0.6538716083638634
chr20	42902200	42903200	-0.2666558679093196
chr20	42902300	42903300	0.3223788209294157
chr20	42902400	42903400	0.8666448443759089
chr20	42902500	42903500	0.6205442070730505
chr20	42902600	42903600	0.21663464286124648
chr20	42902700	42903700	0.6534928073037939
chr20	42902800	42903800	0.3375913792452154
chr20	42902900	42903900	-0.09910295017086126
chr20	42903000	42904000	0.12040565869057636
chr20	42903100	42904100	0.4380289419516392
chr20	42903200	42904200	0.3362575173682009
chr20	42903300	42904300	-0.03140224153915027
chr20	42903400	42904400	0.2086133020188629
chr20	42903500	42904500	0.09977746735937656
chr20	42903600	42904600	-0.7471998394656139
chr20	42903700	42904700	-1.0489101466976825
chr20	42903800	42904800	-1.2501481057268342
chr20	42903900	42904900	-1.4939724942033632
chr20	42904000	42905000	-1.2146575825070574
chr20	42904100	42905100	-1.661705620088002
chr20	42904200	42905200	-1.2373296125285769
chr20	42904300	42905300	-1.4093798802922357
chr20	42904400	42905400	-2.145016518004403
chr20	42904500	42905500	-1.8937351729969791
chr20	42904600	42905600	-1.3337281329923143
chr20	42904700	42905700	-1.4639711560032995
chr20	42904800	42905800	-1.6585444548713542
chr20	42904900	42905900	-1.0289446117350296
chr20	42905100	42906100	-0.8468366406801205
chr20	42905200	42906200	-1.051412925559962
chr20	42905300	42906300	-0.3140320988289028
chr20	42905400	42906400	-0.02433855525348489
chr20	42905500	42906500	0.1710427635061997
chr20	42905600	42906600	0.3240151836124935
chr20	42905700	42906700	-0.009624157877515516
chr20	42905800	42906800	0.7195256394616603
chr20	42905900	42906900	0.3907304013820629
chr20	42906000	42907000	-0.15481923606183795
chr20	42906100	42907100	0.41344602466624536
chr20	42906200	42907200	0.32765982495667034
chr20	42906300	42907300	-0.11615109769602608
chr20	42906400	42907400	0.3458320247271472
chr20	42906500	42907500	-0.06942247904160351
chr20	42906600	42907600	0.3714652304695753
chr20	42906700	42907700	1.3551024123476012
chr20	42906800	42907800	1.3036823627291074
chr20	42906900	42907900	1.4781484671371763
chr20	42907000	42908000	2.1814150426692827
chr20	42907100	42908100	2.3321202671913555
chr20	42907200	42908200	2.2492307123373894
chr20	42907300	42908300	2.403570545313169
chr20	42907400	42908400	1.8499439732026928
chr20	42907500	42908500	2.252475038413701
chr20	42907600	42908600	2.1372984212464914
chr20	42907700	42908700	1.8705289888612744
chr20	42907800	42908800	1.7023656687702016
chr20	42907900	42908900	1.750734509999804
chr20	42908000	42909000	1.82307406601069
chr20	42908100	42909100	1.1826770055935811
chr20	42908200	42909200	2.0988538216281345
chr20	42908300	42909300	1.9245356458881453
chr20	42908400	42909400	2.1204024584932206
chr20	42908500	42909500	2.436481739681604
chr20	42908600	42909600	2.139892296857667
chr20	42908700	42909700	2.056089361653667
chr20	42908800	42909800	2.342558431495756
chr20	42908900	42909900	2.2570009275686944
chr20	42909000	42910000	2.1554357147190863
chr20	42909100	42910100	2.5798545962141106
chr20	42909200	42910200	1.6882118319356827
chr20	42909300	42910300	1.8424687263722963
chr20	42909400	42910400	2.1457221816367524
chr20	42909500	42910500	1.8272143492996715
chr20	42909600	42910600	1.979154882432368
chr20	42909700	42910700	1.9253949836732136
chr20	42909800	42910800	0.9513407413597648
chr20	42909900	42910900	1.4501225987465591
chr20	42910000	42911000	1.0546735766547122
chr20	42910100	42911100	0.6313333229983674
chr20	42910200	42911200	0.8224808342535329
chr20	42910300	42911300	1.0690959454401845
chr20	42910400	42911400	0.5881501173718982
chr20	42910500	42911500	0.1344748940031466
chr20	42910600	42911600	-0.13226886791724354
chr20	42910700	42911700	-0.1911625959871551
chr20	42910800	42911800	0.3423901167093123
chr20	42910900	42911900	-0.30518114594103857
chr20	42912100	42913100	0.6269124138189682
chr20	42912200	42913200	0.33866696713040945
chr20	42912300	42913300	0.36571407826431496
chr20	42912400	42913400	0.6430450928638215
chr20	42912500	42913500	0.6991617025786314
chr20	42912600	42913600	0.6668598219879689
chr20	42912700	42913700	0.5419767974807935
chr20	42912800	42913800	0.11869660094005392
chr20	42912900	42913900	-0.0761599666495107
chr20	42913000	42914000	-0.6314519107991091
chr20	42913100	42914100	-0.4000374846347711
chr20	42913200	42914200	-0.5209973817285876
chr20	42913300	42914300	-0.44911467629276
chr20	42913400	42914400	-0.5777197384909759
chr20	42913500	42914500	-1.0646807677059498
chr20	42913600	42914600	-1.3136763424882154
chr20	42913700	42914700	-1.2103000385568188
chr20	42913800	42914800	-0.9707702070449574
chr20	42913900	42914900	-1.6004296928017094
chr20	42914000	42915000	-0.9953400743692543
chr20	42914100	42915100	-0.9591837872265307
chr20	42914200	42915200	-0.6075393484246031
chr20	42914300	42915300	-0.3193417705628309
chr20	42914400	42915400	-0.3096339854990246
chr20	42914500	42915500	-0.11698929865288225
chr20	42914600	42915600	-0.16191966215835074
chr20	42914700	42915700	-0.34298574942421783
chr20	42914800	42915800	-0.9762365604477408
chr20	42914900	42915900	0.038372356857415565
chr20	42915000	42916000	-0.19018507520124023
chr20	42915100	42916100	-0.4207685923640637
chr20	42916200	42917200	-5.446816328439255
chr20	42916300	42917300	-5.417472208130135
chr20	42916400	42917400	-5.0827709452651035
chr20	42916500	42917500	-5.096980388937207
chr20	42916600	42917600	-4.429637062895837
chr20	42916700	42917700	-4.648311652879069
chr20	42916800	42917800	-4.505358357038616
chr20	42916900	42917900	-3.2175902679722035
chr20	42917000	42918000	-2.3008340621141596
chr20	42917100	42918100	-2.5830605019859316
chr20	42917200	42918200	-2.0508186613427424
chr20	42917300	42918300	-2.4407363005083043
chr20	42917400	42918400	-1.1458457472079018
chr20	42917500	42918500	-0.6979777385677509
chr20	42917600	42918600	-0.4441205919391463
chr20	42917700	42918700	-0.7042378174043529
chr20	42917800	42918800	-0.5865207763328733
chr20	42917900	42918900	-0.7374157880203539
chr20	42918000	42919000	-1.4125159100233202
chr20	42918100	42919100	-0.7522445787275867
chr20	42918200	42919200	-1.4294760709512842
chr20	42918300	42919300	-0.6937768261837159
chr20	42918400	42919400	-0.7669010614519871
chr20	42918500	42919500	-1.0104755838646
chr20	42918600	42919600	-0.6659310428873162
chr20	42918700	42919700	-0.5151774425827009
chr20	42918800	42919800	-0.4253300834569335
chr20	42918900	42919900	-0.36027252393395515
chr20	42919000	42920000	0.5067395839470131
chr20	42919100	42920100	0.10692801738876202
chr20	42919200	42920200	-0.059453749807535525
chr20	42919300	42920300	-0.4632758467376149
chr20	42919400	42920400	-0.9835069316651666
chr20	42919500	42920500	-1.1123185951058874
chr20	42919600	42920600	-1.6807135082972389
chr20	42919700	42920700	-1.5982244138651505
chr20	42919800	42920800	-1.0060985151608557
chr20	42919900	42920900	-1.1746895718087134
chr20	42920000	42921000	-1.3366861344897323
chr20	42920100	42921100	-1.2881388106665288
chr20	42920200	42921200	-0.2421185769869374
chr20	42920300	42921300	0.27187021212034945
chr20	42920400	42921400	0.43569725177874974
chr20	42920500	42921500	0.7551498971625606
chr20	42920600	42921600	1.121065198281155
chr20	42920700	42921700	0.7850576549867577
chr20	42920800	42921800	-0.08156330598462815
chr20	42920900	42921900	0.6092946517058594
chr20	42921000	42922000	0.19158791612140882
chr20	42921100	42922100	-0.0924877393172026
chr20	42921200	42922200	-1.0687202200851529
chr20	42921300	42922300	-1.1258921925406178
chr20	42921400	42922400	-1.5360869871599248
chr20	42921500	42922500	-1.506425977949166
chr20	42921600	42922600	-1.7698623152992594
chr20	42921700	42922700	-1.8861905699824435
chr20	42921800	42922800	-1.3290605532868571
chr20	42921900	42922900	-1.180569185175044
chr20	42922000	42923000	-0.9181317845403577
chr20	42922100	42923100	-0.5489820903578999
chr20	42922200	42923200	-0.6795302482541247
chr20	42922300	42923300	-0.530228153382336
chr20	42922400	42923400	-0.06506285686364853
chr20	42922500	42923500	0.013594929667440431
chr20	42922600	42923600	0.8079562603648873
chr20	42922700	42923700	1.4762360621309771
chr20	42922800	42923800	1.7810202659395522
chr20	42922900	42923900	1.0877263355337397
chr20	42923000	42924000	1.373867779057396
chr20	42923100	42924100	1.5825209675663416
chr20	42923200	42924200	2.806988300397042
chr20	42923300	42924300	2.365121518855815
chr20	42923400	42924400	2.7196752866987994
chr20	42923500	42924500	2.6219710251661144
chr20	42923600	42924600	1.9715801651857503
chr20	42923700	42924700	1.9075315272072204
chr20	42923800	42924800	1.6431668768902166
chr20	42923900	42924900	1.7507179968722633
chr20	42924000	42925000	1.1229853447512874
chr20	42924100	42925100	1.1401922815823025
chr20	42924200	42925200	0.3175826044722133
chr20	42924300	42925300	0.7657175409736244
chr20	42924400	42925400	0.27313180783486896
chr20	42924500	42925500	-0.11989516992586365
chr20	42924600	42925600	0.3838018625376628
chr20	42924700	42925700	0.4361306334587379
chr20	42924800	42925800	0.3439693596337425
chr20	42924900	42925900	0.21731970492657435
chr20	42925000	42926000	0.1756721785637737
chr20	42925100	42926100	-0.07681288034303889
chr20	42925200	42926200	0.2492003276730213
chr20	42925300	42926300	0.1368304486888686
chr20	42925400	42926400	0.7411251499063694
chr20	42925500	42926500	1.0726312034436567
chr20	42925600	42926600	1.2464534398911515
chr20	42925700	42926700	1.0554103001566095
chr20	42925800	42926800	0.8852089694120856
chr20	42925900	42926900	1.227493417499764
chr20	42926000	42927000	1.5584972134585355
chr20	42926100	42927100	1.4461096300976537
chr20	42926200	42927200	1.2808952526043549
chr20	42926300	42927300	0.6999323851728454
chr20	42926400	42927400	1.0778255536878516
chr20	42926500	42927500	1.0386365122300325
chr20	42926600	42927600	0.7387024211932138
chr20	42926700	42927700	0.992742649011624
chr20	42926800	42927800	0.8751706551677778
chr20	42926900	42927900	0.8851968068431129
chr20	42927000	42928000	0.5927952250469839
chr20	42927100	42928100	0.7954576881506749
chr20	42927200	42928200	1.0890764510241746
chr20	42927300	42928300	1.5211251371438923
chr20	42927400	42928400	1.1251998895034676
chr20	42927500	42928500	1.1169566049018924
chr20	42927600	42928600	1.0296026155632731
chr20	42927700	42928700	0.8101155524752407
chr20	42927800	42928800	0.7171369100974754
chr20	42927900	42928900	0.15578900159368514
chr20	42928000	42929000	0.5290527053034505
chr20	42928100	42929100	0.06622092077815217
chr20	42928200	42929200	-0.44914403340747616
chr20	42928300	42929300	-0.3632187970264687
chr20	42928400	42929400	-0.605567997266351
chr20	42928500	42929500	-0.5792250246113901
chr20	42928600	42929600	-0.4273938891288489
chr20	42928700	42929700	0.0390104830904972
chr20	42928800	42929800	0.6255130275104133
chr20	42928900	42929900	0.1983128385002914
chr20	42929000	42930000	0.27695922699988346
chr20	42929100	42930100	1.1658790432436346
chr20	42929200	42930200	0.8007653722659526
chr20	42929300	42930300	0.8043765088275053
chr20	42929400	42930400	0.09492695831507916
chr20	42929500	42930500	-0.2955386484002457
chr20	42929600	42930600	-0.1802215961340252
chr20	42929700	42930700	-1.029491187248621
chr20	42929800	42930800	-1.2116537612131668
chr20	42929900	42930900	-0.8879317375726835
chr20	42930000	42931000	-1.0560666151305687
chr20	42930100	42931100	-1.9198823778825973
chr20	42930200	42931200	-1.4065324458384227
chr20	42930300	42931300	-1.448846291705991
chr20	42930400	42931400	-1.4604890406278743
chr20	42930500	42931500	-1.1718945641885796
chr20	42930600	42931600	-0.8977381009884574
chr20	42930700	42931700	-0.6436284076803186
chr20	42930800	42931800	-0.4946881454768958
chr20	42930900	42931900	0.13669608412680784
chr20	42931000	42932000	0.2677923866212918
chr20	42931100	42932100	0.4548898709002856
chr20	42931200	42932200	0.8115709030720821
chr20	42931300	42932300	0.23297986248907715
chr20	42931400	42932400	0.5895119127598598
chr20	42931500	42932500	0.98145292313154
chr20	42931600	42932600	0.6814177324417771
chr20	42931700	42932700	0.5893104753196913
chr20	42931800	42932800	0.9678186601191836
chr20	42931900	42932900	0.8035482788150053
chr20	42932000	42933000	0.5802237116809544
chr20	42932100	42933100	0.5802009194579411
chr20	42932200	42933200	0.6495994874044957
chr20	42932300	42933300	1.6833411784809822
chr20	42932400	42933400	1.6725926856964566
chr20	42932500	42933500	1.612666978397179
chr20	42932600	42933600	1.265184924403998
chr20	42932700	42933700	1.934784386319656
chr20	42932800	42933800	0.9106398456618764
chr20	42932900	42933900	1.1097485882441889
chr20	42933000	42934000	1.2479273341666677
chr20	42933100	42934100	1.7848045867831368
chr20	42933200	42934200	1.3950706699117337
chr20	42933300	42934300	1.035868192697472
chr20	42933400	42934400	1.0436886182244398
chr20	42933500	42934500	0.6006106869089216
chr20	42933600	42934600	1.133632349744958
chr20	42933700	42934700	0.3532979132833479
chr20	42933800	42934800	0.7355974077844717
chr20	42933900	42934900	0.9475244392828708
chr20	42934000	42935000	1.0110781933388349
chr20	42935200	42936200	-0.1117443850836715
chr20	42935300	42936300	-0.26798121878866143
chr20	42935400	42936400	-0.3488317906601158
chr20	42935500	42936500	-0.2985931479615723
chr20	42935600	42936600	-0.8717498727503621
chr20	42935700	42936700	-0.6028032483400316
chr20	42935800	42936800	-0.20708746487089166
chr20	42935900	42936900	-0.3504228058948752
chr20	42936000	42937000	0.06928966271728557
chr20	42936100	42937100	1.0225002379305168
chr20	42936200	42937200	1.0316179365872655
chr20	42936300	42937300	0.8941425147344615
chr20	42936400	42937400	0.977444896583424
chr20	42936500	42937500	1.3042011514290213
chr20	42936600	42937600	1.4845390843158723
chr20	42936700	42937700	0.6488475500888073
chr20	42936800	42937800	0.13747220193760895
chr20	42936900	42937900	-0.08268534808170341
chr20	42937000	42938000	-0.5861476445428713
chr20	42937100	42938100	-1.6295265829191228
chr20	42937200	42938200	-1.7147962337120617
chr20	42937300	42938300	-1.1511971501694709
chr20	42937400	42938400	-1.714641014753299
chr20	42937500	42938500	-1.9783004067319123
chr20	42937600	42938600	-1.6908267426214436
chr20	42937700	42938700	-1.9389244053523096
chr20	42937800	42938800	-1.5135416159957868
chr20	42937900	42938900	-1.8541849374975707
chr20	42938000	42939000	-1.7976279743633967
chr20	42938100	42939100	-1.44185230376133
chr20	42938200	42939200	-1.3975077367508948
chr20	42938300	42939300	-1.910609011723977
chr20	42938400	42939400	-1.3394365498597796
chr20	42938500	42939500	-1.7413351512066049
chr20	42938600	42939600	-1.5364248466692083
chr20	42938700	42939700	-1.0767271515290808
chr20	42938800	42939800	-0.7289585939532865
chr20	42938900	42939900	-0.14081530846442444
chr20	42939000	42940000	-0.2769493986790866
chr20	42939100	42940100	-0.28228212093241384
chr20	42939200	42940200	-0.21173250502659088
chr20	42939300	42940300	-0.12141123830774228
chr20	42939400	42940400	0.06317334022322936
chr20	42939500	42940500	0.02228587758101649
chr20	42939600	42940600	-0.2312062100303457
chr20	42939700	42940700	0.31792279236104554
chr20	42939800	42940800	-0.05539837838229675
chr20	42939900	42940900	-0.3719302710973672
chr20	42940000	42941000	-0.9034340644396454
chr20	42940100	42941100	-0.6375039929926954
chr20	42940200	42941200	-0.10527465008558284
chr20	42940300	42941300	-0.2709425814651557
chr20	42940400	42941400	-0.10451539816405317
chr20	42940500	42941500	0.22457721721667406
chr20	42940600	42941600	0.4175027237909117
chr20	42940700	42941700	-0.03996060885431567
chr20	42940800	42941800	-0.2325813402936207
chr20	42940900	42941900	-0.4708809149976797
chr20	42941000	42942000	0.14123116604558375
chr20	42941100	42942100	0.0794877908983628
chr20	42941200	42942200	-0.3638296520761503
chr20	42941300	42942300	-0.6657297427073893
chr20	42941400	42942400	-0.7407017257041645
chr20	42941500	42942500	-0.5225435697666428
chr20	42941600	42942600	-0.16836554253555974
chr20	42941700	42942700	-0.3949395205608814
chr20	42941800	42942800	-0.31489801560888697
chr20	42941900	42942900	0.208035695400508
chr20	42942000	42943000	0.35897448660101766
chr20	42942100	42943100	-0.06401165566440797
chr20	42942200	42943200	0.0510192868114988
chr20	42942300	42943300	0.9006483476651975
chr20	42942400	42943400	0.5654662460778536
chr20	42942500	42943500	0.056401341457314125
chr20	42942600	42943600	-0.3103515110569525
chr20	42942700	42943700	0.3669904594297693
chr20	42942800	42943800	0.7332728983598571
chr20	42942900	42943900	0.7756570202382587
chr20	42943000	42944000	0.33450617401447535
chr20	42943100	42944100	0.9258847214944956
chr20	42943200	42944200	0.8517719666137944
chr20	42943300	42944300	0.5194973523392049
chr20	42943400	42944400	0.9219483628687182
chr20	42943500	42944500	1.6622088453984507
chr20	42943600	42944600	1.4276466828485517
chr20	42943700	42944700	1.3987536057568342
chr20	42943800	42944800	1.4756138953128135
chr20	42943900	42944900	1.0804310867283835
chr20	42944000	42945000	1.4505733795848186
chr20	42944100	42945100	1.030929743937861
chr20	42944200	42945200	0.4923691800202606
chr20	42944300	42945300	0.604879237646225
chr20	42944400	42945400	0.7825279359027679
chr20	42944500	42945500	1.0223531258291167
chr20	42944600	42945600	1.1820487185960569
chr20	42944700	42945700	1.5963078271435551
chr20	42944800	42945800	1.745619696399728
chr20	42944900	42945900	1.4802451443149451
chr20	42945000	42946000	1.4927369328614593
chr20	42945100	42946100	1.5683464474830662
chr20	42945200	42946200	2.0563636125278024
chr20	42945300	42946300	1.7709405555226656
chr20	42945400	42946400	1.951587527946323
chr20	42945500	42946500	1.3558051413822387
chr20	42945600	42946600	2.008849754534521
chr20	42945700	42946700	1.1577105053598793
chr20	42945800	42946800	0.7715308751535503
chr20	42945900	42946900	1.3938531930344995
chr20	42946000	42947000	1.9193427270066568
chr20	42946100	42947100	1.8856287472320512
chr20	42946200	42947200	1.8684758196579028
chr20	42946300	42947300	1.8373048985039868
chr20	42946400	42947400	1.6590183510805732
chr20	42946500	42947500	1.9006464785313453
chr20	42946600	42947600	1.2770033393368638
chr20	42946700	42947700	1.7009054703449786
chr20	42946800	42947800	1.1328611948591452
chr20	42946900	42947900	0.5200773095454461
chr20	42947000	42948000	-0.29196255888429906
chr20	42947100	42948100	-0.5296198689260729
chr20	42947200	42948200	-0.07921450427565946
chr20	42947300	42948300	0.496498038579226
chr20	42947400	42948400	-0.045234180065418836
chr20	42947500	42948500	-0.3559192192039329
chr20	42947600	42948600	0.2668345434460768
chr20	42947700	42948700	-0.0722791800541468
chr20	42947800	42948800	-0.418267987680012
chr20	42947900	42948900	-0.4438495573511575
chr20	42948000	42949000	-0.7057736803219228
chr20	42948100	42949100	-0.39969970147117617
chr20	42948200	42949200	-1.0329880554398527
chr20	42948300	42949300	-1.629934755368938
chr20	42948400	42949400	-1.6742119523653676
chr20	42948500	42949500	-1.5028260080957216
chr20	42948600	42949600	-2.2628539104375043
chr20	42948700	42949700	-2.8231165512919785
chr20	42948800	42949800	-2.418036876825309
chr20	42948900	42949900	-2.0464483697557565
chr20	42949000	42950000	-0.8497338756242934
chr20	42949100	42950100	-0.9670686958052712
chr20	42949200	42950200	-0.8668131142474236
chr20	42949300	42950300	-0.5934227693217836
chr20	42949400	42950400	-0.014507290572494566
chr20	42949500	42950500	0.6856761955494399
chr20	42949600	42950600	1.0023236374995204
chr20	42949700	42950700	1.9822961946559945
chr20	42949800	42950800	1.9274614311735847
chr20	42949900	42950900	2.0818023876426266
chr20	42950000	42951000	1.2438050197443535
chr20	42950100	42951100	1.104883447233688
chr20	42950200	42951200	1.364272800200178
chr20	42950300	42951300	0.9655290799651278
chr20	42950400	42951400	0.42845119274836097
chr20	42950500	42951500	-0.06492701934931586
chr20	42950600	42951600	-0.08400386078799157
chr20	42950700	42951700	-0.39288937503126503
chr20	42950800	42951800	0.556861991433988
chr20	42950900	42951900	0.5114377150514531
chr20	42951000	42952000	0.7124613263165551
chr20	42951100	42952100	0.8102759123698854
chr20	42951200	42952200	0.9689485772255494
chr20	42951300	42952300	1.8904799747242549
chr20	42951400	42952400	2.3275902710334733
chr20	42951500	42952500	2.0939971208761308
chr20	42951600	42952600	1.7240803408359622
chr20	42951700	42952700	1.82384211097392
chr20	42951800	42952800	0.9895821524464434
chr20	42951900	42952900	0.8488170859589771
chr20	42952000	42953000	0.813990486075467
chr20	42952100	42953100	0.9059819101488672
chr20	42952200	42953200	0.42306296145039984
chr20	42952300	42953300	-0.3194588674837309
chr20	42952400	42953400	-0.4751780292099035
chr20	42952500	42953500	-0.35397172820701023
chr20	42952600	42953600	-0.441494162867952
chr20	42952700	42953700	-0.8559279369704507
chr20	42952800	42953800	0.08873357009709774
chr20	42952900	42953900	-0.0713128312921558
chr20	42953000	42954000	-0.36808134178487545
chr20	42953100	42954100	-0.6631671707483213
chr20	42953200	42954200	-0.23638559204829399
chr20	42953300	42954300	0.030864676751912814
chr20	42953400	42954400	0.15465714217275692
chr20	42953500	42954500	0.02343008974891015
chr20	42953600	42954600	-0.010292567606002456
chr20	42953700	42954700	0.4956491172297609
chr20	42953800	42954800	-0.13980647812793182
chr20	42953900	42954900	0.5412454465948698
chr20	42954000	42955000	1.1329771324812299
chr20	42954100	42955100	1.1452830099066542
chr20	42954200	42955200	1.1990428833921891
chr20	42954300	42955300	1.2459524814213228
chr20	42954400	42955400	1.2784693411474213
chr20	42954500	42955500	1.1786963489492557
chr20	42954600	42955600	1.7333204166142158
chr20	42954700	42955700	1.7404932262244468
chr20	42954800	42955800	1.8070510649686689
chr20	42954900	42955900	1.8673126245969327
chr20	42955000	42956000	1.728321311839121
chr20	42955100	42956100	2.1154821274512203
chr20	42955200	42956200	1.6973719349891192
chr20	42955300	42956300	1.5875264878654651
chr20	42958500	42959500	-0.5322876734974439
chr20	42958600	42959600	-0.6485632565036898
chr20	42958700	42959700	-0.2457860064928413
chr20	42958800	42959800	-0.548296112318313
chr20	42958900	42959900	-0.4011141718079671
chr20	42959000	42960000	0.1347004649700021
chr20	42959100	42960100	0.0968524428841101
chr20	42959200	42960200	0.1260264306224752
chr20	42959300	42960300	0.011635064289410326
chr20	42959400	42960400	-0.4623618144418612
chr20	42959500	42960500	0.15323193263635487
chr20	42959600	42960600	0.2218756988345688
chr20	42959700	42960700	-0.343643840699396
chr20	42959800	42960800	-0.1751540208672779
chr20	42959900	42960900	0.04441555962802452
chr20	42960000	42961000	0.09067838474991853
chr20	42960100	42961100	0.04846540468721552
chr20	42960200	42961200	0.4633948457909658
chr20	42960300	42961300	0.6958691168979947
chr20	42960400	42961400	0.9135073376375124
chr20	42960500	42961500	-0.14615380213881518
chr20	42960600	42961600	0.09627929792252113
chr20	42960700	42961700	-0.07104856721383103
chr20	42960800	42961800	0.6458621823724168
chr20	42960900	42961900	0.7173783896761903
chr20	42961000	42962000	1.277884644033339
chr20	42961100	42962100	0.8858923449133546
chr20	42961200	42962200	0.12109688288224706
chr20	42961300	42962300	-0.3346924045748988
chr20	42961400	42962400	-0.5338072492815656
chr20	42961500	42962500	0.045523649627521034
chr20	42961600	42962600	-0.2918928895101993
chr20	42961700	42962700	0.09832832227087046
chr20	42961800	42962800	-0.7075689751669071
chr20	42961900	42962900	-1.0876659544364025
chr20	42962000	42963000	-1.7558456595442604
chr20	42962100	42963100	-1.9471493338879442
chr20	42962200	42963200	-1.6825591978810794
chr20	42962300	42963300	-0.9562840885797926
chr20	42962400	42963400	-0.3582771618917601
chr20	42962500	42963500	0.10472772232476296
chr20	42962600	42963600	0.09501760955128216
chr20	42962700	42963700	-0.1661472067227299
chr20	42962800	42963800	0.4949320268398175
chr20	42962900	42963900	1.1071873655693172
chr20	42963000	42964000	1.1904184700729794
chr20	42963100	42964100	1.8136317405128768
chr20	42963200	42964200	2.432309001042141
chr20	42963300	42964300	1.9905065466772351
chr20	42963400	42964400	1.5224944489821814
chr20	42963500	42964500	1.3343705515347286
chr20	42963600	42964600	1.3937194596700375
chr20	42963700	42964700	1.9027224380291288
chr20	42963800	42964800	1.3417518280190426
chr20	42963900	42964900	0.5515334613292063
chr20	42964000	42965000	-0.32559700603965197
chr20	42964100	42965100	-0.5886199087514085
chr20	42964200	42965200	-0.12324344667065112
chr20	42964300	42965300	0.012401591845811931
chr20	42964400	42965400	0.4282633960507204
chr20	42964500	42965500	0.4360551593530996
chr20	42964600	42965600	0.36352468110672737
chr20	42964700	42965700	0.07286119149390481
chr20	42964800	42965800	-0.4449246290228635
chr20	42964900	42965900	-0.4503640886069899
chr20	42965000	42966000	0.009622655244482666
chr20	42965100	42966100	0.1497291258912978
chr20	42965200	42966200	-0.2149778200791573
chr20	42965300	42966300	-0.2974181452845641
chr20	42965400	42966400	-1.2641812773277072
chr20	42965500	42966500	-1.6635031455349083
chr20	42965600	42966600	-1.3307287104883119
chr20	42965700	42966700	-1.4854983248231528
chr20	42965800	42966800	-0.9420697846728496
chr20	42965900	42966900	-0.828129873025089
chr20	42966000	42967000	-0.8873975615520387
chr20	42966100	42967100	-0.6107269840628188
chr20	42966200	42967200	-0.7512031135055024
chr20	42966300	42967300	-0.6158250548195923
chr20	42966400	42967400	-0.5119833395625907
chr20	42966500	42967500	0.01005318860281405
chr20	42966600	42967600	-0.14403482450092758
chr20	42966700	42967700	0.5295878990136845
chr20	42966800	42967800	0.8101844666861568
chr20	42966900	42967900	0.8481010186262882
chr20	42967000	42968000	1.4551543976579049
chr20	42967100	42968100	1.4515251248323555
chr20	42967200	42968200	1.4987160546813882
chr20	42967300	42968300	2.045580568952607
chr20	42967400	42968400	2.349910418566341
chr20	42967500	42968500	2.187959816371207
chr20	42967600	42968600	2.268393744339773
chr20	42967700	42968700	1.5454404501782288
chr20	42967800	42968800	1.6941482211205134
chr20	42967900	42968900	2.293264503474225
chr20	42968000	42969000	1.9590284369154187
chr20	42968100	42969100	2.329940190174552
chr20	42968200	42969200	1.6379229309547902
chr20	42968300	42969300	1.5568542117501496
chr20	42968400	42969400	1.8007554524493876
chr20	42968500	42969500	2.036031383962433
chr20	42968600	42969600	2.488777519580292
chr20	42968700	42969700	2.2642102423525348
chr20	42968800	42969800	1.7902263589265082
chr20	42968900	42969900	1.2354203460698971
chr20	42969000	42970000	1.329409956397699
chr20	42969100	42970100	0.7717217380323972
chr20	42969200	42970200	1.2723502428193079
chr20	42969300	42970300	0.9360304085679372
chr20	42969400	42970400	0.6445759434731171
chr20	42969500	42970500	-0.4444762575459681
chr20	42969600	42970600	-0.6548305079714117
chr20	42969700	42970700	0.06859468663339181
chr20	42969800	42970800	0.6504532359540965
chr20	42969900	42970900	0.8563010105394753
chr20	42970000	42971000	0.9234848366692946
chr20	42970100	42971100	0.6913482258534389
chr20	42970200	42971200	0.21611337919645426
chr20	42970300	42971300	-0.11144046947371627
chr20	42970400	42971400	0.6647634811393424
chr20	42970500	42971500	1.3675731109394462
chr20	42970600	42971600	1.179660683458884
chr20	42970700	42971700	1.047819242046799
chr20	42970800	42971800	0.7902334956658342
chr20	42970900	42971900	0.6212732364157348
chr20	42971000	42972000	0.39576108685621236
chr20	42971100	42972100	0.7538545387610365
chr20	42971200	42972200	1.421833161562828
chr20	42972700	42973700	-0.16892407679012011
chr20	42972800	42973800	0.24909492130877955
chr20	42972900	42973900	0.004513542312595778
chr20	42973000	42974000	0.33198824875756094
chr20	42973100	42974100	0.65128339899854
chr20	42973200	42974200	0.5522962606277032
chr20	42973300	42974300	0.8891991462285582
chr20	42973400	42974400	0.9701593888209324
chr20	42973500	42974500	1.6782296884484351
chr20	42973600	42974600	2.0140448352128018
chr20	42973700	42974700	1.3947186306990065
chr20	42973800	42974800	1.272661152665724
chr20	42973900	42974900	1.4088257597906748
chr20	42974000	42975000	1.5804257562318285
chr20	42974100	42975100	1.4883306753785306
chr20	42974200	42975200	1.4791968383555854
chr20	42974300	42975300	1.1793526381081298
chr20	42974400	42975400	1.0957368221917985
chr20	42974500	42975500	0.1103981834907764
chr20	42974600	42975600	0.22235852262392936
chr20	42974700	42975700	0.7335376192397424
chr20	42974800	42975800	0.5235421495639094
chr20	42974900	42975900	0.9349206340411456
chr20	42975000	42976000	0.2719282343766827
chr20	42975100	42976100	-0.14818651729109672
chr20	42975200	42976200	0.04336012610272694
chr20	42975300	42976300	0.34373201713518914
chr20	42975400	42976400	0.12871897941788593
chr20	42975500	42976500	0.02211442677414395
chr20	42975600	42976600	-0.004891741943111614
chr20	42975700	42976700	0.052669595273453225
chr20	42975800	42976800	0.010951528433365923
chr20	42975900	42976900	-0.275973513169747
chr20	42976000	42977000	0.08932248484792997
chr20	42976100	42977100	0.04537120325694263
chr20	42976200	42977200	-0.08707004228104696
chr20	42976300	42977300	-0.2944370324674152
chr20	42976400	42977400	0.03155797568829772
chr20	42976500	42977500	0.5587767236821856
chr20	42976600	42977600	0.5773738770979852
chr20	42976700	42977700	0.11625900996385174
chr20	42976800	42977800	-0.21649805993188834
chr20	42976900	42977900	-0.3902658204779523
chr20	42977000	42978000	-0.26013150272301433
chr20	42977100	42978100	0.269752330618217
chr20	42977200	42978200	0.5744328638210787
chr20	42977300	42978300	0.6729083624746681
chr20	42977400	42978400	0.3896529860551559
chr20	42977500	42978500	0.2666697863041387
chr20	42977600	42978600	0.4054439323944298
chr20	42977700	42978700	0.6998630276976459
chr20	42977800	42978800	1.1535409587045604
chr20	42977900	42978900	1.3348412965807837
chr20	42978000	42979000	1.1222129174918816
chr20	42978100	42979100	0.8078689131924851
chr20	42978200	42979200	0.28318849027124554
chr20	42978300	42979300	0.4883256330215888
chr20	42978400	42979400	0.4426194638135864
chr20	42978500	42979500	0.9250609898714548
chr20	42978600	42979600	0.2562412416491732
chr20	42978700	42979700	0.2122516951725404
chr20	42978800	42979800	0.2394698866307576
chr20	42978900	42979900	0.21349634522981373
chr20	42980000	42981000	0.703390206818208
chr20	42980100	42981100	0.8870928048809718
chr20	42980200	42981200	0.2876144530325736
chr20	42980300	42981300	-0.6549716668097855
chr20	42980400	42981400	-0.6828333778453824
chr20	42980500	42981500	-0.8638095937406792
chr20	42980600	42981600	-0.7140904943021076
chr20	42980700	42981700	-0.526799824080006
chr20	42980800	42981800	-0.8733752734208632
chr20	42980900	42981900	-1.2130549697849091
chr20	42981000	42982000	-1.0056877223727227
chr20	42981100	42982100	-1.4553316236553222
chr20	42981200	42982200	-1.3175394026253735
chr20	42981300	42982300	-1.2936073387274365
chr20	42981400	42982400	-1.6199658064177385
chr20	42981500	42982500	-0.7514724944419608
chr20	42981600	42982600	0.06190105448892474
chr20	42981700	42982700	0.4960059270052025
chr20	42981800	42982800	0.8060170608435647
chr20	42981900	42982900	1.3012399251713211
chr20	42982000	42983000	1.669627588257214
chr20	42982100	42983100	2.3768485456787687
chr20	42982200	42983200	2.710710217629874
chr20	42982300	42983300	2.8316724898287213
chr20	42982400	42983400	3.2465073647398954
chr20	42982500	42983500	2.8576473252797507
chr20	42982600	42983600	2.3861299299962138
chr20	42982700	42983700	2.0787222250899617
chr20	42982800	42983800	2.2211666282334943
chr20	42982900	42983900	2.3644303380910765
chr20	42983000	42984000	2.457413530206412
chr20	42983100	42984100	1.6859135830719536
chr20	42984500	42985500	0.03883295087147154
chr20	42984600	42985600	0.2016049235598408
chr20	42984700	42985700	-0.1769508809086263
chr20	42984800	42985800	-0.7736164312919228
chr20	42984900	42985900	0.040438469148993135
chr20	42985000	42986000	0.2950616957614119
chr20	42985100	42986100	0.6710650162410542
chr20	42985200	42986200	0.9534912809164392
chr20	42985300	42986300	0.7764266256825691
chr20	42985400	42986400	0.12962246006097025
chr20	42985500	42986500	0.11600658498163158
chr20	42985600	42986600	0.08732385352828186
chr20	42985700	42986700	0.3563843500616115
chr20	42985800	42986800	-0.01665092587160654
chr20	42985900	42986900	-1.0176345829996296
chr20	42986000	42987000	-1.3459341872979225
chr20	42986100	42987100	-1.9665860103509143
chr20	42986200	42987200	-1.993781850339256
chr20	42986300	42987300	-2.0333428711198973
chr20	42986400	42987400	-2.489286240337374
chr20	42986500	42987500	-2.416571542163274
chr20	42986600	42987600	-2.2955968482023694
chr20	42986700	42987700	-1.8346133157295617
chr20	42986800	42987800	-0.817456677517368
chr20	42986900	42987900	-0.3460320019571704
chr20	42987000	42988000	0.19147600922298014
chr20	42987100	42988100	0.3702187376057927
chr20	42987200	42988200	0.29691702354973776
chr20	42987300	42988300	0.2942164688570659
chr20	42987400	42988400	1.290541399883478
chr20	42987500	42988500	1.1874145623801675
chr20	42987600	42988600	1.1258176982822656
chr20	42987700	42988700	0.6560683451435518
chr20	42987800	42988800	1.0340880406363488
chr20	42987900	42988900	0.7713006567857998
chr20	42988000	42989000	0.2482425040914971
chr20	42988100	42989100	0.11595931051540385
chr20	42988200	42989200	-0.1825499525178432
chr20	42988300	42989300	-0.16144478145382318
chr20	42988400	42989400	-0.6798353507916022
chr20	42988500	42989500	-0.4423725545173122
chr20	42988600	42989600	-0.4238407474611446
chr20	42989600	42990600	-0.28785966817378605
chr20	42989700	42990700	-0.0296161172599871
chr20	42989800	42990800	0.40206335021360295
chr20	42989900	42990900	0.13743283051373748
chr20	42990000	42991000	-0.17738123013733464
chr20	42990100	42991100	-0.02361149301929858
chr20	42990200	42991200	-0.11285199075276862
chr20	42990300	42991300	0.1668989464978913
chr20	42990400	42991400	0.5948230471761433
chr20	42990500	42991500	0.9544407609359654
chr20	42990600	42991600	1.1138461960957509
chr20	42990700	42991700	0.6475494391752296
chr20	42990800	42991800	0.2273233921693649
chr20	42990900	42991900	0.9397186082298448
chr20	42991000	42992000	1.292486476776495
chr20	42991100	42992100	0.8606564975306646
chr20	42991200	42992200	0.8283305681605284
chr20	42991300	42992300	0.5384369275754033
chr20	42991400	42992400	0.26757705779113194
chr20	42991500	42992500	-0.6995874410557201
chr20	42991600	42992600	-1.17311636651232
chr20	42991700	42992700	-0.778731021700953
chr20	42991800	42992800	-0.7973760680155335
chr20	42991900	42992900	-1.0807749833864977
chr20	42992000	42993000	-1.422692207834053
chr20	42992100	42993100	-1.2361590254597323
chr20	42992200	42993200	-1.2939643545549162
chr20	42992300	42993300	-1.1131872812376469
chr20	42992400	42993400	-0.9736094266577141
chr20	42993600	42994600	0.4429529238395508
chr20	42993700	42994700	-0.09966140439381252
chr20	42993800	42994800	0.5593111791734681
chr20	42993900	42994900	0.4924087998216306
chr20	42994000	42995000	0.10260188685644214
chr20	42994100	42995100	-0.09356941503791327
chr20	42994200	42995200	0.2145075011921028
chr20	42994300	42995300	0.3235404020553008
chr20	42994400	42995400	-0.2606337556428449
chr20	42994500	42995500	-0.5307922041086628
chr20	42994600	42995600	-0.8341421785491833
chr20	42994700	42995700	-0.3252458590192933
chr20	42994800	42995800	-0.9501649222592968
chr20	42994900	42995900	-1.209042977897918
chr20	42995000	42996000	-0.42742599390591035
chr20	42995100	42996100	-1.1117818702606366
chr20	42995200	42996200	-1.3453561604184454
chr20	42995300	42996300	-1.5966725187068334
chr20	42995400	42996400	-1.8782491584543768
chr20	42995500	42996500	-1.6468907155619883
chr20	42995600	42996600	-0.7398533611126037
chr20	42995700	42996700	-0.5086188615520372
chr20	42995800	42996800	0.0464212054505403
chr20	42995900	42996900	-0.20689984884432008
chr20	42996000	42997000	-0.7757563714878769
chr20	42996100	42997100	0.2454987755966317
chr20	42996200	42997200	0.07612410763891604
chr20	42996300	42997300	0.2108712934069547
chr20	42996400	42997400	0.9251200971248452
chr20	42996500	42997500	1.0453981875272274
chr20	42996600	42997600	0.5402688198468328
chr20	42996700	42997700	0.3932450615859055
chr20	42996800	42997800	0.15312226817865654
chr20	42996900	42997900	0.3000963812131751
chr20	42997000	42998000	0.9579861911468714
chr20	42997100	42998100	0.5835420328634394
chr20	42997200	42998200	-0.056374198399803586
chr20	42997300	42998300	-0.12612768006662087
chr20	42997400	42998400	-0.4065111102925783
chr20	42997500	42998500	-0.6932731051817257
chr20	42997600	42998600	-0.6440753825478441
chr20	42997700	42998700	-0.7306843587045074
chr20	42997800	42998800	-0.7399606961777329
chr20	42997900	42998900	-0.7726862735397794
chr20	42998000	42999000	-1.4163931051799064
chr20	42998100	42999100	-1.2269940837937992
chr20	42998200	42999200	-0.7033227237761147
chr20	42998300	42999300	-1.044134424114416
chr20	42998400	42999400	-0.3766078423343171
chr20	42998500	42999500	-0.5325513330817957
chr20	42998600	42999600	-1.3014704379069186
chr20	42998700	42999700	-1.0837103930883571
chr20	42998800	42999800	-1.31137623713351
chr20	42998900	42999900	-1.1535332703264216
chr20	42999000	43000000	-1.162867795131095
chr20	42999100	43000100	-0.6930301488859061
chr20	43000100	43001100	-0.6388266051818396
chr20	43000200	43001200	-0.2727387969883207
chr20	43000300	43001300	0.3107920243068938
chr20	43000400	43001400	0.2703104667444112
chr20	43000500	43001500	0.5572361886607874
chr20	43000600	43001600	1.0523387986665125
chr20	43000700	43001700	1.4977894801607348
chr20	43000800	43001800	0.9753257532830234
chr20	43000900	43001900	0.560734752047667
chr20	43001000	43002000	1.333473049130019
chr20	43001100	43002100	1.6277405090812536
chr20	43001200	43002200	1.4822671125096485
chr20	43001300	43002300	1.4679266015443608
chr20	43001400	43002400	1.7421637040740752
chr20	43001500	43002500	1.513803929560962
chr20	43001600	43002600	1.0605466885578971
chr20	43001700	43002700	0.5100765666267884
chr20	43001800	43002800	1.018134953795518
chr20	43001900	43002900	1.7942638447774308
chr20	43002000	43003000	0.5441558938180595
chr20	43002100	43003100	0.9849912443725736
chr20	43002200	43003200	0.5031473817586588
chr20	43002300	43003300	0.4168532085968211
chr20	43002400	43003400	-0.10890541064582797
chr20	43002500	43003500	-0.1073196081044813
chr20	43002600	43003600	-0.32090682855557834
chr20	43002700	43003700	-0.5408334180959347
chr20	43002800	43003800	-0.48827097792451096
chr20	43002900	43003900	-0.7134197241064895
chr20	43003000	43004000	0.11754525719369938
chr20	43003100	43004100	-0.8894079729665705
chr20	43004200	43005200	-0.10816692465309992
chr20	43004300	43005300	0.2929107415874079
chr20	43004400	43005400	0.7469658712047923
chr20	43004500	43005500	0.4220152285016519
chr20	43004600	43005600	-0.1685706085476882
chr20	43004700	43005700	-0.20792476916701325
chr20	43004800	43005800	-0.3505037018158391
chr20	43004900	43005900	-0.4966727417863194
chr20	43005000	43006000	-0.27395005713519605
chr20	43005100	43006100	-0.5046259659493602
chr20	43005200	43006200	0.00355904744858391
chr20	43005300	43006300	-0.3623409390300975
chr20	43005400	43006400	-0.9809813063930006
chr20	43005500	43006500	-0.7982992155339534
chr20	43005600	43006600	0.21854891578478572
chr20	43005700	43006700	0.9643493327803851
chr20	43005800	43006800	1.1714152898114891
chr20	43005900	43006900	0.9567465607624168
chr20	43006000	43007000	1.1276484119812005
chr20	43006100	43007100	0.8362110064389666
chr20	43006200	43007200	0.5222989196494785
chr20	43006300	43007300	0.7070735853912397
chr20	43006400	43007400	1.3466256336015274
chr20	43006500	43007500	1.1769499959478604
chr20	43006600	43007600	0.5999557074429392
chr20	43006700	43007700	0.2014545585522972
chr20	43006800	43007800	-0.10907286072977132
chr20	43006900	43007900	0.3402776453266827
chr20	43007000	43008000	0.16702718262923624
chr20	43007100	43008100	0.31655228110839523
chr20	43007200	43008200	0.3043616050195253
chr20	43007300	43008300	-0.2096955125542828
chr20	43007400	43008400	-0.14279643306669032
chr20	43007500	43008500	0.1679670739123576
chr20	43007600	43008600	-0.6283710359692798
chr20	43007700	43008700	-0.5999009511234311
chr20	43007800	43008800	-0.6892295218880209
chr20	43007900	43008900	-0.5626277821950999
chr20	43008000	43009000	-0.5135423919758821
chr20	43008100	43009100	-0.0734296899148828
chr20	43008200	43009200	0.2555268705071247
chr20	43008300	43009300	0.8675898225791052
chr20	43008400	43009400	0.03607966389456657
chr20	43008500	43009500	-0.2449144751511888
chr20	43008600	43009600	0.654272339531549
chr20	43008700	43009700	1.0446296248482472
chr20	43008800	43009800	1.4483850861446188
chr20	43008900	43009900	1.8140004090056008
chr20	43009000	43010000	2.0632194189040596
chr20	43009100	43010100	2.0630792488299416
chr20	43009200	43010200	1.9807166937755731
chr20	43009300	43010300	1.8927746021493643
chr20	43009400	43010400	2.3705318057303097
chr20	43009500	43010500	2.679628181578553
chr20	43009600	43010600	2.5725836853418
chr20	43009700	43010700	1.6047452519144831
chr20	43009800	43010800	1.0642626969014866
chr20	43009900	43010900	0.6756328265947938
chr20	43010000	43011000	0.6918371944342036
chr20	43010100	43011100	0.9312973741940856
chr20	43010200	43011200	0.5910444394457526
chr20	43010300	43011300	-0.05238660238633689
chr20	43010400	43011400	-0.044184838067004316
chr20	43010500	43011500	0.1302614967782485
chr20	43010600	43011600	0.15207963878071715
chr20	43010700	43011700	1.0840106570688828
chr20	43010800	43011800	1.5946261077920147
chr20	43010900	43011900	1.6376596916458537
chr20	43011000	43012000	1.6448575771794849
chr20	43011100	43012100	1.3553988758398388
chr20	43011200	43012200	1.0867754289792415
chr20	43011300	43012300	1.241429562884123
chr20	43011400	43012400	1.139566897029511
chr20	43011500	43012500	0.4538237148716097
chr20	43011600	43012600	0.5897077991861271
chr20	43011700	43012700	0.2440705450533659
chr20	43011800	43012800	0.08930485124311313
chr20	43011900	43012900	-0.13145495998927156
chr20	43012000	43013000	0.1403198659575605
chr20	43012100	43013100	0.2547047788384414
chr20	43012200	43013200	0.6973398169108721
chr20	43012300	43013300	0.579729548030093
chr20	43012400	43013400	0.07192032978325999
chr20	43012500	43013500	0.28672698216257586
chr20	43012600	43013600	-0.5348561536646842
chr20	43012700	43013700	-0.5799287613408872
chr20	43012800	43013800	-0.7931533945725279
chr20	43012900	43013900	-0.6963349449725242
chr20	43013000	43014000	-1.3921588470634911
chr20	43013100	43014100	-2.081250162313048
chr20	43013200	43014200	-2.2623435962737104
chr20	43013300	43014300	-1.6364459114250842
chr20	43013400	43014400	-0.9123152326487068
chr20	43013500	43014500	-0.4265828658776433
chr20	43013600	43014600	-0.4657717249950984
chr20	43013700	43014700	0.27717011209307724
chr20	43013800	43014800	0.3329093720111876
chr20	43013900	43014900	0.5229576397770599
chr20	43014000	43015000	1.1068927989033055
chr20	43014100	43015100	1.66209549558968
chr20	43014200	43015200	1.9257805615840868
chr20	43014300	43015300	2.009460603938468
chr20	43014400	43015400	1.7480623594673417
chr20	43014500	43015500	1.5281000235394129
chr20	43014600	43015600	2.1710720521996203
chr20	43014700	43015700	1.3030574604562748
chr20	43014800	43015800	1.5678810663095222
chr20	43014900	43015900	1.4553387429351845
chr20	43015000	43016000	1.4603074163546927
chr20	43015100	43016100	1.1452410425132815
chr20	43015200	43016200	1.3982140662684508
chr20	43015300	43016300	1.0253733293452765
chr20	43015400	43016400	1.106319151868736
chr20	43015500	43016500	1.1482700345472685
chr20	43016600	43017600	0.36228204732651736
chr20	43016700	43017700	0.3127305607823297
chr20	43016800	43017800	0.3409197972671548
chr20	43016900	43017900	0.4588444186744911
chr20	43017000	43018000	0.9244255427545155
chr20	43017100	43018100	0.8762549411243921
chr20	43017200	43018200	0.33078871132424514
chr20	43017300	43018300	-0.0684387702093291
chr20	43017400	43018400	0.05834983177369064
chr20	43017500	43018500	0.09462075994047002
chr20	43017600	43018600	-0.17493077303247312
chr20	43017700	43018700	-0.5446476538743291
chr20	43017800	43018800	-0.19950314745973768
chr20	43017900	43018900	-0.3372161072198353
chr20	43018000	43019000	-0.7786201197482964
chr20	43018100	43019100	-0.9264567140829356
chr20	43018200	43019200	-1.3376593033189237
chr20	43018300	43019300	-1.2831179428661341
chr20	43018400	43019400	-1.9087844478785647
chr20	43018500	43019500	-1.890779878733434
chr20	43018600	43019600	-2.0696931046496547
chr20	43019800	43020800	0.9400444828242732
chr20	43019900	43020900	1.0797553961021584
chr20	43020000	43021000	1.331832669589903
chr20	43020100	43021100	1.1596925199272297
chr20	43020200	43021200	1.13462863225454
chr20	43020300	43021300	0.700885117874819
chr20	43020400	43021400	1.0355030599865571
chr20	43020500	43021500	1.7933628779959268
chr20	43020600	43021600	1.3964217450581276
chr20	43020700	43021700	0.19174106465899785
chr20	43020800	43021800	0.3616522221783003
chr20	43020900	43021900	0.3715390112157225
chr20	43021000	43022000	-0.06210472393858799
chr20	43021100	43022100	0.16501119099757056
chr20	43021200	43022200	0.4277232300541017
chr20	43021300	43022300	0.8630665688437259
chr20	43021400	43022400	0.7658753219904474
chr20	43021500	43022500	0.872522269525305
chr20	43021600	43022600	0.41950670461401984
chr20	43021700	43022700	1.322073423600184
chr20	43021800	43022800	1.4533974551174769
chr20	43021900	43022900	0.9849384433133522
chr20	43022000	43023000	1.4092216354714378
chr20	43022100	43023100	1.3117273039545272
chr20	43022200	43023200	0.7834930744226295
chr20	43022300	43023300	0.6477241135936824
chr20	43022400	43023400	0.1714347230001769
chr20	43022500	43023500	-0.47781551872548
chr20	43022600	43023600	-0.12025515920066444
chr20	43022700	43023700	-0.10405756780497287
chr20	43022800	43023800	-0.3422954874455725
chr20	43022900	43023900	-0.09547819550290164
chr20	43023000	43024000	-0.41078781280548315
chr20	43023100	43024100	-0.3022424961356286
chr20	43023200	43024200	-0.3614055978495684
chr20	43023300	43024300	-0.6830353610362148
chr20	43023400	43024400	-0.4576906553942912
chr20	43023500	43024500	0.1200405098693443
chr20	43024600	43025600	0.65761786715828
chr20	43024700	43025700	0.5952465686064355
chr20	43024800	43025800	0.6064365374786468
chr20	43024900	43025900	-0.08055463947372273
chr20	43025000	43026000	0.23091331226347284
chr20	43025100	43026100	-0.15485759049439296
chr20	43025200	43026200	0.25210959870246885
chr20	43025300	43026300	0.4684258873085722
chr20	43025400	43026400	0.3265221519711665
chr20	43025500	43026500	0.5310006587915372
chr20	43025600	43026600	0.10271154969620366
chr20	43025700	43026700	0.2453098464137598
chr20	43025800	43026800	0.030413169618905805
chr20	43025900	43026900	0.616118822814249
chr20	43026000	43027000	0.07578712662187964
chr20	43026100	43027100	0.7407695550257424
chr20	43026200	43027200	0.9312457655868036
chr20	43026300	43027300	0.9929685223065357
chr20	43026400	43027400	0.9654563383898254
chr20	43027300	43028300	-0.35950040849204923
chr20	43027400	43028400	-0.8160762159347053
chr20	43027500	43028500	-1.7096588495632483
chr20	43027600	43028600	-1.8817817524236289
chr20	43027700	43028700	-1.9018495427611921
chr20	43027800	43028800	-1.1117354288068046
chr20	43027900	43028900	-0.4076293751138815
chr20	43028000	43029000	-0.9100851566652441
chr20	43028100	43029100	-1.0222541397113072
chr20	43028200	43029200	-0.7035373440042889
chr20	43028300	43029300	0.007916055854457931
chr20	43028400	43029400	0.6223131881994396
chr20	43028500	43029500	1.0660830887216357
chr20	43028600	43029600	1.6915906088714807
chr20	43028700	43029700	1.5845550301037716
chr20	43028800	43029800	1.5699002500344523
chr20	43028900	43029900	1.233242213402453
chr20	43029000	43030000	0.9590918709736137
chr20	43029100	43030100	1.0393348948722756
chr20	43029200	43030200	0.8749732701501954
chr20	43029800	43030800	-0.3644244385740237
chr20	43029900	43030900	-0.1454831079048777
chr20	43030000	43031000	-0.026063584424516683
chr20	43030100	43031100	0.6082524785375487
chr20	43030200	43031200	0.5855775050029879
chr20	43030300	43031300	1.263012441442299
chr20	43030400	43031400	1.2023049087765283
chr20	43030500	43031500	0.4556669385629706
chr20	43030600	43031600	1.2259597626672911
chr20	43030700	43031700	1.8832659487666823
chr20	43030800	43031800	1.0413311561765508
chr20	43030900	43031900	1.0455138476061243
chr20	43031000	43032000	0.7794325223807804
chr20	43031100	43032100	0.4209796685707827
chr20	43031200	43032200	0.26254275446852804
chr20	43031300	43032300	-0.3537571609555826
chr20	43031400	43032400	-0.4049777542469957
chr20	43032500	43033500	0.24471079382205585
chr20	43032600	43033600	0.6966386423895196
chr20	43032700	43033700	0.8902791900697448
chr20	43032800	43033800	0.9508843137215384
chr20	43032900	43033900	0.994095025715168
chr20	43033000	43034000	1.2814845157671977
chr20	43033100	43034100	1.2324115068384962
chr20	43033200	43034200	0.5920580600515373
chr20	43033300	43034300	0.7091974181169518
chr20	43033400	43034400	-0.15074885991944384
chr20	43033500	43034500	-0.41817526715699466
chr20	43033600	43034600	-0.3309215918362121
chr20	43033700	43034700	-0.19793232750221496
chr20	43033800	43034800	-0.5735485590339683
chr20	43033900	43034900	-1.0438905035990562
chr20	43034600	43035600	1.049780746317566
chr20	43034700	43035700	0.8069797913043072
chr20	43034800	43035800	0.717971232199444
chr20	43034900	43035900	0.637323185213908
chr20	43035000	43036000	0.6604500826982714
chr20	43035100	43036100	0.4615583422740197
chr20	43035200	43036200	1.273478266869907
chr20	43035300	43036300	0.9401534699889244
chr20	43035400	43036400	0.6999739505274476
chr20	43035500	43036500	0.1226527285881782
chr20	43035600	43036600	-0.4267772012511859
chr20	43035700	43036700	-1.2099559172815972
chr20	43035800	43036800	-0.840993161444234
chr20	43035900	43036900	-1.708049692709683
chr20	43036000	43037000	-1.8816156582783667
chr20	43036100	43037100	-2.407253907591305
chr20	43036200	43037200	-3.2836859886411816
chr20	43036300	43037300	-2.8176447399606595
chr20	43036400	43037400	-2.7717832987007367
chr20	43036500	43037500	-2.2109151215803435
chr20	43036600	43037600	-1.4176921232819963
chr20	43036700	43037700	-0.3343329456383965
chr20	43036800	43037800	-0.5843068758911671
chr20	43036900	43037900	0.3853309854345829
chr20	43037000	43038000	0.5531769106701663
chr20	43037100	43038100	0.8223793294175882
chr20	43037200	43038200	1.8032062656685568
chr20	43037300	43038300	1.3824458394372798
chr20	43037400	43038400	1.2666474060023585
chr20	43037500	43038500	0.7198048426581554
chr20	43037600	43038600	0.5128340240577159
chr20	43037700	43038700	0.4195443452956635
chr20	43037800	43038800	0.4901819327259634
chr20	43037900	43038900	0.3246928323947891
chr20	43038800	43039800	-0.3171606413484151
chr20	43038900	43039900	0.13591781408688372
chr20	43039000	43040000	-0.08562627903309908
chr20	43039100	43040100	-0.09110862655823013
chr20	43039200	43040200	-0.08890549525813854
chr20	43039300	43040300	-0.10572963280237403
chr20	43039400	43040400	0.33557762313118034
chr20	43039500	43040500	0.15350734264681135
chr20	43039600	43040600	0.1474356587705765
chr20	43039700	43040700	-0.6922839523633405
chr20	43039800	43040800	0.12411598786629716
chr20	43039900	43040900	-0.11352879604532715
chr20	43042800	43043800	0.08706923379929926
chr20	43042900	43043900	-0.09304263644771894
chr20	43043000	43044000	-0.13697149072046913
chr20	43043100	43044100	0.08333429319311317
chr20	43043200	43044200	0.291657890267812
chr20	43043300	43044300	0.1626292013009425
chr20	43043400	43044400	0.2798364656288171
chr20	43043500	43044500	0.7969886693108093
chr20	43043600	43044600	0.10705261128086672
chr20	43043700	43044700	0.0956467928696142
chr20	43043800	43044800	-0.5521260119714144
chr20	43043900	43044900	-0.5311291811288368
chr20	43044000	43045000	-0.4125414248260326
chr20	43044100	43045100	-0.4605285286393114
chr20	43044200	43045200	-0.6151613490922283
chr20	43044300	43045300	-0.3131983986821988
chr20	43044400	43045400	-0.4039336796868533
chr20	43044500	43045500	-0.4818903446983968
chr20	43045500	43046500	-0.4541470945107263
chr20	43045700	43046700	-0.06210838200599447
chr20	43045800	43046800	0.2975726272811633
chr20	43045900	43046900	0.00835761623777302
chr20	43046000	43047000	0.8856432581920891
chr20	43046100	43047100	1.171918379051087
chr20	43046200	43047200	0.9563149126881604
chr20	43046300	43047300	0.7176256508459614
chr20	43046400	43047400	0.7534391743851189
chr20	43046500	43047500	0.4492878495419033
chr20	43046600	43047600	-0.3345937775144541
chr20	43046700	43047700	0.01890307221177559
chr20	43046800	43047800	0.6003956101497011
chr20	43046900	43047900	0.30079409185289874
chr20	43047000	43048000	0.10701044917393429
chr20	43047100	43048100	0.7915432652437825
chr20	43047200	43048200	0.989653795929375
chr20	43047300	43048300	1.1729051280181213
chr20	43047400	43048400	0.9104756448418256
chr20	43047500	43048500	1.120525085162153
chr20	43047600	43048600	1.5135196978583658
chr20	43047700	43048700	1.4569081964810109
chr20	43047800	43048800	0.9214384452358308
chr20	43047900	43048900	0.8062780986471862
chr20	43048000	43049000	1.0054383419043775
chr20	43048100	43049100	0.5301776377144023
chr20	43048200	43049200	0.43077145606107065
chr20	43048300	43049300	0.06643582719966659
chr20	43048400	43049400	0.5104667114648587
chr20	43048500	43049500	0.3487346650992781
chr20	43048600	43049600	0.5809335126157248
chr20	43048700	43049700	0.4218037587227436
chr20	43048800	43049800	0.27579598520740106
chr20	43048900	43049900	0.9040837093319172
chr20	43049000	43050000	1.009720454518175
chr20	43049100	43050100	1.0726312759367749
chr20	43049200	43050200	0.8717169056002367
chr20	43049300	43050300	0.5789735178860304
chr20	43049400	43050400	0.6592076275040374
chr20	43049500	43050500	1.1479933338388588
chr20	43049600	43050600	0.7625944014295183
chr20	43049700	43050700	0.501519794269014
chr20	43049800	43050800	0.534513783226784
chr20	43049900	43050900	-0.0566342726523774
chr20	43050000	43051000	-0.7219693836703787
chr20	43050100	43051100	-0.6369452105564688
chr20	43050200	43051200	-0.6068321848544238
chr20	43050300	43051300	-0.33919026719357004
chr20	43050400	43051400	-0.6337434741527392
chr20	43050500	43051500	-1.544143820221522
chr20	43050600	43051600	-1.7500577933699084
chr20	43051700	43052700	0.406962450225688
chr20	43051800	43052800	0.6962650044501104
chr20	43051900	43052900	0.7544501085856651
chr20	43052000	43053000	0.7291336749003179
chr20	43052100	43053100	0.21576289715803648
chr20	43052200	43053200	-0.0748241944268938
chr20	43052300	43053300	0.2610206971206537
chr20	43052400	43053400	0.11198993086926266
chr20	43052500	43053500	-0.9034808649234168
chr20	43052600	43053600	-0.30054897392912744
chr20	43052700	43053700	-0.7425225003629845
chr20	43052800	43053800	-0.7292352769055178
chr20	43052900	43053900	-0.6453853819657673
chr20	43053000	43054000	0.13749939305629738
chr20	43053100	43054100	0.519258795441835
chr20	43053200	43054200	0.9277497075365341
chr20	43053300	43054300	1.2002316449088155
chr20	43053400	43054400	1.846839945185761
chr20	43053500	43054500	2.7966998026089214
chr20	43053600	43054600	2.2873140527788367
chr20	43053700	43054700	2.0818353342234763
chr20	43053800	43054800	2.0644087230695614
chr20	43053900	43054900	2.132574168597755
chr20	43054000	43055000	1.9396758037571802
chr20	43054100	43055100	2.1678239188171737
chr20	43054200	43055200	1.7596177392702392
chr20	43054300	43055300	1.9672596095908301
chr20	43054400	43055400	0.9143598960051595
chr20	43054500	43055500	0.5537230581931589
chr20	43054600	43055600	1.2607970399753723
chr20	43054700	43055700	1.6812588443768337
chr20	43054800	43055800	1.9966041960095149
chr20	43054900	43055900	2.197148417446218
chr20	43055000	43056000	2.1304242739561503
chr20	43055100	43056100	1.3180591639184334
chr20	43055200	43056200	1.5344260413262971
chr20	43055300	43056300	1.2277830784580024
chr20	43055400	43056400	1.2790652789171286
chr20	43055500	43056500	1.2659957889933822
chr20	43055600	43056600	0.2084396427008638
chr20	43055700	43056700	-0.09107851197651258
chr20	43055800	43056800	-0.5841181963858342
chr20	43055900	43056900	-0.7735818332086597
chr20	43056000	43057000	-1.247912885858911
chr20	43056100	43057100	-0.7596607148266975
chr20	43056200	43057200	-1.1302123965821216
chr20	43057400	43058400	0.36735406317521707
chr20	43057500	43058500	0.4743375085798137
chr20	43057600	43058600	0.29346371171938423
chr20	43057700	43058700	0.1483156837137311
chr20	43057800	43058800	0.06935116226743834
chr20	43057900	43058900	0.01700785615815293
chr20	43058000	43059000	0.8918224532225518
chr20	43058100	43059100	0.7305401322931315
chr20	43058200	43059200	0.34207520990942203
chr20	43058300	43059300	0.4921552026379941
chr20	43058400	43059400	0.42866510003262265
chr20	43058500	43059500	0.10776568794082096
chr20	43058600	43059600	0.3272303176402072
chr20	43058700	43059700	0.7827616492273755
chr20	43058800	43059800	0.35385270125940793
chr20	43058900	43059900	0.4046756080631586
chr20	43059000	43060000	-0.08836329248140574
chr20	43059100	43060100	0.10527882925476006
chr20	43059200	43060200	-0.25114859655944666
chr20	43059300	43060300	0.03970010010683553
chr20	43059400	43060400	-0.0733159236421362
chr20	43059500	43060500	-0.14753306391085227
chr20	43059600	43060600	-0.2879918903955814
chr20	43059700	43060700	-0.5377834751190178
chr20	43059800	43060800	-0.08341320483524188
chr20	43059900	43060900	0.008193105064463448
chr20	43060000	43061000	-0.36651981681263146
chr20	43060100	43061100	-0.2456453718620476
chr20	43060200	43061200	0.13454388256798916
chr20	43060300	43061300	-0.14303285854378298
chr20	43060400	43061400	0.3773093436958478
chr20	43060500	43061500	0.6846959964854157
chr20	43060600	43061600	0.03642660099420118
chr20	43060700	43061700	-0.1700511157019639
chr20	43060800	43061800	0.09470446543058304
chr20	43060900	43061900	0.4718842478058746
chr20	43061000	43062000	0.5878295095695358
chr20	43061100	43062100	-0.11365104284924513
chr20	43061200	43062200	-0.7406994911300939
chr20	43061300	43062300	-1.0854025869075528
chr20	43061400	43062400	-1.5614672116657893
chr20	43061500	43062500	-2.006639120750233
chr20	43061600	43062600	-1.9251237660071456
chr20	43061700	43062700	-1.9897484318271967
chr20	43061800	43062800	-2.2229107401115806
chr20	43061900	43062900	-3.0283051636696565
chr20	43062000	43063000	-2.0710120355680757
chr20	43062100	43063100	-2.4820902752367955
chr20	43062200	43063200	-2.0448815424355247
chr20	43062300	43063300	-1.3773106464835878
chr20	43062400	43063400	-1.4315812517337247
chr20	43062500	43063500	-1.3601716961836248
chr20	43062600	43063600	-1.1561825622163941
chr20	43062700	43063700	-0.5058947718816077
chr20	43062800	43063800	-0.7489466276802245
chr20	43062900	43063900	-0.5309934603185463
chr20	43063000	43064000	-1.2520908562054436
chr20	43063100	43064100	-0.9293621911375136
chr20	43063200	43064200	-0.9546469965408492
chr20	43063300	43064300	-1.3265664409045304
chr20	43063400	43064400	-1.6853559815181325
chr20	43063500	43064500	-1.3827897980432469
chr20	43063600	43064600	-0.6961075029908474
chr20	43063700	43064700	-0.8442141637845055
chr20	43063800	43064800	-0.4748739112886344
chr20	43063900	43064900	-0.6266783915293491
chr20	43064000	43065000	-0.28422509698370824
chr20	43064100	43065100	0.4670691916981711
chr20	43064200	43065200	1.0603757571386143
chr20	43064300	43065300	1.575116704075603
chr20	43064400	43065400	1.2789119682715138
chr20	43064500	43065500	1.2166037926566589
chr20	43064600	43065600	0.4661444380835945
chr20	43064700	43065700	0.13274455893637538
chr20	43064800	43065800	0.09081244540959862
chr20	43064900	43065900	0.27707036953039543
chr20	43065000	43066000	-0.19650455328797525
chr20	43065100	43066100	-0.4254474726077218
chr20	43065200	43066200	-0.630336704847531
chr20	43065300	43066300	-1.0802387015195225
chr20	43065400	43066400	0.13646106496858784
chr20	43065500	43066500	-0.021708565685078528
chr20	43065600	43066600	0.23875844133231194
chr20	43065700	43066700	0.3132331547847728
chr20	43065800	43066800	0.3754769837761522
chr20	43065900	43066900	0.287401167672101
chr20	43066000	43067000	0.6865364165288257
chr20	43066100	43067100	1.003768862216386
chr20	43066200	43067200	0.2289433505046106
chr20	43066300	43067300	0.8737244159915517
chr20	43066400	43067400	0.2639038840585976
chr20	43066500	43067500	0.29879075597664023
chr20	43066600	43067600	0.3927728787108972
chr20	43066700	43067700	0.6167607132383472
chr20	43066800	43067800	0.4210321678008033
chr20	43066900	43067900	0.6429666488033146
chr20	43068600	43069600	0.07433249903172376
chr20	43068700	43069700	0.3701328498566371
chr20	43068800	43069800	0.4496770876066951
chr20	43068900	43069900	-0.4821552265860562
chr20	43069000	43070000	-0.4011952829964458
chr20	43069100	43070100	-0.9316892157511526
chr20	43069200	43070200	-1.831486314230769
chr20	43069300	43070300	-2.7383474173220264
chr20	43069400	43070400	-2.54015587356473
chr20	43069500	43070500	-2.9933694914170133
chr20	43069600	43070600	-2.563502713519608
chr20	43069700	43070700	-2.2788051023318867
chr20	43069800	43070800	-2.2924260239321392
chr20	43069900	43070900	-1.5139397842219633
chr20	43071000	43072000	0.7690649933477472
chr20	43071100	43072100	0.6750552732884739
chr20	43071200	43072200	0.3572575771248345
chr20	43071300	43072300	-0.10765574087857267
chr20	43071400	43072400	0.045448491418138316
chr20	43071500	43072500	0.7106369784464353
chr20	43071600	43072600	-0.08143767770903787
chr20	43071700	43072700	-0.11208420587410353
chr20	43071800	43072800	0.3870521154175013
chr20	43071900	43072900	-0.1382465613767264
chr20	43072000	43073000	0.0679821833604981
chr20	43072100	43073100	-0.02187543940229519
chr20	43072200	43073200	-0.09275068911066896
chr20	43072300	43073300	-0.16444627274926202
chr20	43072400	43073400	-0.2918742823776338
chr20	43072500	43073500	-0.5392918626450552
chr20	43072600	43073600	-0.4139281335632901
chr20	43072700	43073700	-0.7260022797415885
chr20	43072800	43073800	-1.1654077600462536
chr20	43072900	43073900	-1.101460493810175
chr20	43073000	43074000	-0.4772457554330228
chr20	43073100	43074100	-0.2446149707018285
chr20	43073200	43074200	-0.4095284505231448
chr20	43073300	43074300	0.4362248705009491
chr20	43073400	43074400	0.06333107474522219
chr20	43073500	43074500	0.5278966109801411
chr20	43073600	43074600	0.6526656362121027
chr20	43073700	43074700	0.6584395175974771
chr20	43073800	43074800	0.6119335395177027
chr20	43073900	43074900	0.6866690950477748
chr20	43074000	43075000	0.7244090851696608
chr20	43074100	43075100	0.6877569742073326
chr20	43075400	43076400	0.08344060067749258
chr20	43075500	43076500	0.44159497719856977
chr20	43075600	43076600	0.6369539380294376
chr20	43075700	43076700	1.0050309436768197
chr20	43075800	43076800	1.5428734382165867
chr20	43075900	43076900	1.6141113166489731
chr20	43076000	43077000	1.5607219784692208
chr20	43076100	43077100	2.594027371437923
chr20	43076200	43077200	2.3538984132696
chr20	43076300	43077300	2.1461485218711283
chr20	43076400	43077400	1.5690571053478335
chr20	43076500	43077500	1.2318870798536394
chr20	43076600	43077600	1.0965063909304869
chr20	43076700	43077700	0.9843091680123872
chr20	43076800	43077800	0.7094373615057549
chr20	43076900	43077900	0.4032473623003438
chr20	43077000	43078000	0.20199614368647525
chr20	43077100	43078100	-0.07974256616677558
chr20	43077200	43078200	-0.12132122975182776
chr20	43077300	43078300	-0.3399641146170522
chr20	43077400	43078400	0.2095417563275464
chr20	43077500	43078500	0.4474962737119461
chr20	43077600	43078600	0.5628986167997118
chr20	43077700	43078700	0.13552850639849207
chr20	43077800	43078800	-0.4903014289767391
chr20	43077900	43078900	-0.21618162430067772
chr20	43078000	43079000	0.5707440121798867
chr20	43078100	43079100	0.237216493416516
chr20	43079200	43080200	0.931691361691736
chr20	43079300	43080300	0.6696257430006317
chr20	43079400	43080400	0.7950017093541816
chr20	43079500	43080500	0.4910404073607858
chr20	43079600	43080600	0.7852118948267034
chr20	43079700	43080700	1.0643388372982092
chr20	43079800	43080800	0.9911350978012172
chr20	43079900	43080900	1.9469748442274928
chr20	43080000	43081000	1.4685358472339554
chr20	43080100	43081100	1.0594531752735252
chr20	43080200	43081200	0.5319403308074692
chr20	43080300	43081300	0.3728029903475038
chr20	43080400	43081400	0.346533785902166
chr20	43080500	43081500	0.5908056624184286
chr20	43080600	43081600	-0.05549653829179065
chr20	43080700	43081700	-0.4486738813531078
chr20	43080800	43081800	-0.21584443887398186
chr20	43080900	43081900	-0.5552904802818873
chr20	43081000	43082000	0.06436066084714448
chr20	43081100	43082100	0.15783368576947196
chr20	43081200	43082200	0.38272621485183134
chr20	43081300	43082300	0.7052714469502336
chr20	43081400	43082400	0.5298508998924313
chr20	43081500	43082500	0.5352179761519171
chr20	43081600	43082600	1.0002919643862005
chr20	43081700	43082700	1.3899856983628969
chr20	43081800	43082800	1.3090896158201846
chr20	43081900	43082900	0.9706367424024386
chr20	43083800	43084800	-1.3954948172896673
chr20	43083900	43084900	-1.2409467548479522
chr20	43084000	43085000	-1.5946115227756754
chr20	43084100	43085100	-1.3958395580304166
chr20	43084200	43085200	-1.6490145924796649
chr20	43084300	43085300	-1.2924132280980551
chr20	43084400	43085400	-1.3242181816997252
chr20	43084500	43085500	-0.7450411164277913
chr20	43084600	43085600	-0.8642715661370014
chr20	43084700	43085700	-0.8525600847984247
chr20	43084800	43085800	-0.8014703479993801
chr20	43084900	43085900	-0.14824676268394302
chr20	43085000	43086000	-0.34467923241460585
chr20	43085100	43086100	-0.5669652651155827
chr20	43085200	43086200	-0.2000037821911556
chr20	43085300	43086300	-0.4695686602139498
chr20	43085400	43086400	-0.525811034530314
chr20	43085500	43086500	-0.6547321939818366
chr20	43085600	43086600	-1.1386094712647057
chr20	43085700	43086700	-0.7191483235065238
chr20	43085800	43086800	-0.4530772255731073
chr20	43085900	43086900	-1.5343504868147566
chr20	43086000	43087000	-1.2256152810121836
chr20	43086100	43087100	-1.084045590499375
chr20	43086200	43087200	-1.4948312420577112
chr20	43086300	43087300	-1.7214105061572949
chr20	43086400	43087400	-1.2025282230090275
chr20	43087400	43088400	-1.1425265244617309
chr20	43087500	43088500	-1.3150755019060243
chr20	43087600	43088600	-1.6360808922608017
chr20	43087700	43088700	-0.7059576960559719
chr20	43087800	43088800	0.05274452309938376
chr20	43087900	43088900	0.4475025783534172
chr20	43088000	43089000	1.0853023256654986
chr20	43088100	43089100	0.7572347790780671
chr20	43088200	43089200	0.5250280184650886
chr20	43088300	43089300	1.2704786692798318
chr20	43088400	43089400	1.3690347674821095
chr20	43088500	43089500	1.5779207018295247
chr20	43088600	43089600	1.6175767532522671
chr20	43088700	43089700	0.8730770337063101
chr20	43088800	43089800	0.91888159552244
chr20	43088900	43089900	0.7857462518332557
chr20	43089000	43090000	0.8371530405645171
chr20	43089100	43090100	0.9492508144920404
chr20	43089200	43090200	0.8198268553564066
chr20	43089300	43090300	0.3356428243197269
chr20	43089400	43090400	-0.1376452733473715
chr20	43089500	43090500	-2.6571053683189465
chr20	43089600	43090600	-2.2789641049587206
chr20	43089700	43090700	-1.9407180870295269
chr20	43089800	43090800	-2.3776726126191265
chr20	43089900	43090900	-2.390017965975984
chr20	43090000	43091000	-2.7657312893502035
chr20	43090100	43091100	-2.3611972992914234
chr20	43090200	43091200	-2.5981157112277407
chr20	43090300	43091300	-2.5186644077285525
chr20	43090400	43091400	-2.0568783758393643
chr20	43090500	43091500	0.6019953584158753
chr20	43090600	43091600	0.9780111703912332
chr20	43090700	43091700	0.7631719392358003
chr20	43090800	43091800	0.2179058357602333
chr20	43090900	43091900	0.306094072889395
chr20	43091000	43092000	0.5244887451620315
chr20	43091100	43092100	0.4487536176751684
chr20	43091200	43092200	0.7525944375518824
chr20	43091300	43092300	1.6198533385363758
chr20	43091400	43092400	1.5903141430814736
chr20	43091500	43092500	0.5367799403431532
chr20	43091600	43092600	0.298462536506511
chr20	43091700	43092700	0.8594911700123435
chr20	43091800	43092800	1.5154793062845595
chr20	43091900	43092900	1.4689221670159285
chr20	43092000	43093000	1.2543102188795878
chr20	43092100	43093100	0.8898727220937012
chr20	43092200	43093200	0.5790511779112413
chr20	43092300	43093300	0.6805211506671541
chr20	43092400	43093400	0.7727724397303605
chr20	43092500	43093500	1.621139049344863
chr20	43092600	43093600	1.7704760893577127
chr20	43092700	43093700	1.2872587428223183
chr20	43092800	43093800	1.3784722972294363
chr20	43092900	43093900	1.3606617471193097
chr20	43093000	43094000	1.158222406388223
chr20	43093100	43094100	1.5846252585259848
chr20	43093200	43094200	2.257190658185724
chr20	43096000	43097000	0.733218752321948
chr20	43096100	43097100	0.11807215857297358
chr20	43096200	43097200	0.03939046596385745
chr20	43096300	43097300	-0.5052493179769074
chr20	43096400	43097400	-0.8363220479327957
chr20	43096500	43097500	-0.7344587280007344
chr20	43096600	43097600	-0.2028306309949124
chr20	43096700	43097700	0.2168206775428812
chr20	43096800	43097800	0.2809455810628754
chr20	43096900	43097900	0.4570075644094166
chr20	43097000	43098000	1.0313739283851733
chr20	43097100	43098100	1.3807393921007465
chr20	43097200	43098200	1.6051166535479775
chr20	43097300	43098300	2.205466406381808
chr20	43097400	43098400	2.617479631285415
chr20	43097500	43098500	2.4756391224629133
chr20	43097600	43098600	1.8532301764426395
chr20	43097700	43098700	1.3768471348600668
chr20	43097800	43098800	1.5124362340307376
chr20	43097900	43098900	1.574694177624255
chr20	43098000	43099000	1.0350161178807795
chr20	43098100	43099100	1.1691052816315055
chr20	43098200	43099200	1.0307881939831602
chr20	43098300	43099300	0.8032915606395916
chr20	43098400	43099400	0.5650368656987161
chr20	43098500	43099500	0.8473999814909782
chr20	43098600	43099600	0.8545838347191775
chr20	43098700	43099700	1.1668541738440072
chr20	43098800	43099800	0.9968654848080152
chr20	43098900	43099900	1.338787174375395
chr20	43099000	43100000	1.3383292505672246
chr20	43099100	43100100	0.960761409546166
chr20	43099200	43100200	0.4939484749182656
chr20	43099300	43100300	0.034007892416111095
chr20	43099400	43100400	0.3031000796923041
chr20	43099500	43100500	0.4572980237570186
chr20	43099600	43100600	0.4716844690570781
chr20	43099700	43100700	0.4925060431126389
chr20	43099800	43100800	0.6564138757596021
chr20	43099900	43100900	0.0489034027934446
chr20	43100000	43101000	0.003849299915674451
chr20	43100100	43101100	-0.1368735427829109
chr20	43100200	43101200	0.043079881295063314
chr20	43100300	43101300	0.4474183390846687
chr20	43100400	43101400	0.43837204963954624
chr20	43100500	43101500	-0.11258822827217756
chr20	43100600	43101600	0.14932005256101905
chr20	43100700	43101700	0.8812747462628491
chr20	43100800	43101800	0.6715780597063222
chr20	43100900	43101900	1.732444381762746
chr20	43101000	43102000	2.147438563820334
chr20	43101100	43102100	1.7122469576904482
chr20	43101200	43102200	1.7761611517334384
chr20	43101300	43102300	1.5837084862726536
chr20	43101400	43102400	1.8609723460934129
chr20	43101500	43102500	1.9715222462780413
chr20	43101600	43102600	2.015547919760144
chr20	43101700	43102700	1.0990339710360055
chr20	43101800	43102800	0.8917529213484829
chr20	43101900	43102900	0.4889167329735652
chr20	43102000	43103000	0.5806136055201238
chr20	43102100	43103100	0.9721198054375086
chr20	43102200	43103200	0.9276302769676796
chr20	43102300	43103300	1.5644004774971592
chr20	43102400	43103400	1.161913642416016
chr20	43102500	43103500	0.7614274746274935
chr20	43102600	43103600	0.4125439517586399
chr20	43102700	43103700	0.9594542960881178
chr20	43102800	43103800	1.4491471479178462
chr20	43102900	43103900	1.1529703196796248
chr20	43103000	43104000	1.0133156689716643
chr20	43103100	43104100	0.8250422492314794
chr20	43103200	43104200	0.7453072751625247
chr20	43103300	43104300	0.4100454609748211
chr20	43103400	43104400	0.6534072438213533
chr20	43103500	43104500	0.8141686226025701
chr20	43103600	43104600	0.7938754702793825
chr20	43103700	43104700	0.4638331405849414
chr20	43103800	43104800	0.3827951608688436
chr20	43103900	43104900	0.9081034236656541
chr20	43104000	43105000	0.44850885081209935
chr20	43104100	43105100	0.08647040569938118
chr20	43104200	43105200	0.0810981835800803
chr20	43104300	43105300	0.4976760082971021
chr20	43104400	43105400	-0.6274097430609382
chr20	43104500	43105500	-0.3770521129591277
chr20	43104600	43105600	-0.1222784762593193
chr20	43104700	43105700	-0.01129797402341043
chr20	43104800	43105800	-0.2570245089967132
chr20	43104900	43105900	-0.478661820970577
chr20	43105000	43106000	-0.07832792196303667
chr20	43105100	43106100	0.0009867688121368368
chr20	43105200	43106200	-0.4724724891496836
chr20	43105300	43106300	-1.1297193498263436
chr20	43105400	43106400	-0.40718731562663424
chr20	43105500	43106500	-0.6205751869166412
chr20	43105600	43106600	-0.6277670741426606
chr20	43106800	43107800	-0.9258415457691254
chr20	43106900	43107900	-0.608112795555877
chr20	43107000	43108000	-0.6213810434571817
chr20	43107100	43108100	-0.2552136682960308
chr20	43107200	43108200	0.3940168760873887
chr20	43107300	43108300	1.3000829309788429
chr20	43107400	43108400	1.4510431668007933
chr20	43107500	43108500	1.4851899102095103
chr20	43107600	43108600	1.5392674728745934
chr20	43107700	43108700	0.9007174359775593
chr20	43107800	43108800	0.9369721560503921
chr20	43107900	43108900	0.9971585301071924
chr20	43108000	43109000	1.2019092029938603
chr20	43108100	43109100	1.046794556725554
chr20	43108200	43109200	1.0422864247840742
chr20	43108300	43109300	1.569042448126034
chr20	43108400	43109400	1.2746324162988272
chr20	43108500	43109500	1.217071954667286
chr20	43108600	43109600	1.1551093274248578
chr20	43108700	43109700	1.6196981710776364
chr20	43108800	43109800	1.2528826802193584
chr20	43108900	43109900	0.8916537986682924
chr20	43109000	43110000	1.2095211968010513
chr20	43109100	43110100	0.9454679952305424
chr20	43109200	43110200	0.4579408143824201
chr20	43109300	43110300	-0.5118202874394724
chr20	43109400	43110400	-0.1328213020661161
chr20	43109500	43110500	0.010098248928755693
chr20	43109600	43110600	0.4796067883638985
chr20	43109700	43110700	0.4075434081189568
chr20	43109800	43110800	0.5334630284610353
chr20	43109900	43110900	0.9919351752853234
chr20	43110000	43111000	-0.0381068363527929
chr20	43110100	43111100	-0.02709752231426949
chr20	43110200	43111200	-0.14881484361861114
chr20	43110300	43111300	-0.21500751167092866
chr20	43110400	43111400	-0.2157149271235424
chr20	43110500	43111500	-0.35469856045942993
chr20	43111600	43112600	-0.2313437448198528
chr20	43111700	43112700	0.023557663713670688
chr20	43111800	43112800	-0.0411652956185592
chr20	43111900	43112900	0.2448973470334657
chr20	43112000	43113000	-0.1702341477025061
chr20	43112100	43113100	0.0002883147715359032
chr20	43112200	43113200	-0.02489423597539077
chr20	43112300	43113300	0.5567485793875374
chr20	43112400	43113400	0.4892389807891852
chr20	43112500	43113500	0.9416900669645952
chr20	43112600	43113600	0.8717490821691344
chr20	43112700	43113700	0.8565102290563391
chr20	43112800	43113800	0.4551621144982561
chr20	43112900	43113900	0.3632270514878455
chr20	43113000	43114000	0.7730660079712608
chr20	43113100	43114100	1.0575678929625816
chr20	43113200	43114200	1.3416436640852734
chr20	43113300	43114300	1.2850535991697478
chr20	43113400	43114400	1.6951627953742658
chr20	43113500	43114500	1.6502999419020528
chr20	43113600	43114600	1.8788749468502228
chr20	43113700	43114700	1.676155821590452
chr20	43113800	43114800	2.0313297142020645
chr20	43113900	43114900	1.8210505624683144
chr20	43114000	43115000	1.7008054055450408
chr20	43114100	43115100	1.4604216089376292
chr20	43114200	43115200	0.8678596009758446
chr20	43114300	43115300	0.4269058412378552
chr20	43114400	43115400	0.13549247760280392
chr20	43114500	43115500	0.4130598907696486
chr20	43114600	43115600	0.09880704197634166
chr20	43114700	43115700	-0.006038501045727212
chr20	43114800	43115800	0.1397232797351446
chr20	43114900	43115900	0.3212207889605749
chr20	43115000	43116000	0.29361808794034194
chr20	43115100	43116100	-0.3810500733538655
chr20	43115200	43116200	0.5345511055388076
chr20	43115300	43116300	0.3208260259012785
chr20	43115400	43116400	0.5841180701587081
chr20	43115500	43116500	0.3585897419907233
chr20	43115600	43116600	0.35086827951509114
chr20	43115700	43116700	0.6360177455358482
chr20	43115800	43116800	0.0964007520166056
chr20	43115900	43116900	-0.5049905327113611
chr20	43116000	43117000	-0.07848279358648295
chr20	43116100	43117100	0.2229354795343335
chr20	43116200	43117200	-0.6606663021686504
chr20	43116300	43117300	-0.8158919483117453
chr20	43116400	43117400	-1.195763240487086
chr20	43116500	43117500	-0.7277043563839597
chr20	43116600	43117600	-0.5342695858043052
chr20	43116700	43117700	-0.5824666481981988
chr20	43116800	43117800	0.11334595317559533
chr20	43116900	43117900	0.2738824956430121
chr20	43117000	43118000	-0.49304182226661303
chr20	43117100	43118100	-0.5196088230719614
chr20	43117200	43118200	-0.8990709280096717
chr20	43117300	43118300	-0.2547533712123319
chr20	43117400	43118400	0.4283070400621942
chr20	43117500	43118500	0.08863495767724296
chr20	43117600	43118600	0.11807729299078346
chr20	43117700	43118700	0.11603789671060068
chr20	43117800	43118800	0.10622479190689424
chr20	43117900	43118900	0.11951973880929233
chr20	43118000	43119000	0.8093061188449182
chr20	43118100	43119100	0.599516071817218
chr20	43118200	43119200	0.7569482767168226
chr20	43118300	43119300	0.403860299862478
chr20	43118400	43119400	-0.4406263532295021
chr20	43118500	43119500	-0.4692398093106958
chr20	43118600	43119600	-1.0543582710340371
chr20	43118700	43119700	-1.9927120788518624
chr20	43118800	43119800	-2.1616660930728027
chr20	43118900	43119900	-1.8665938637736117
chr20	43119000	43120000	-1.9779653146831524
chr20	43119100	43120100	-1.9695766036674505
chr20	43119200	43120200	-1.7089721378955731
chr20	43119300	43120300	-1.464634735994258
chr20	43119400	43120400	-0.3963566296885673
chr20	43119500	43120500	0.2732674383856668
chr20	43119600	43120600	0.7237438320540167
chr20	43119700	43120700	1.4629672008341328
chr20	43119800	43120800	0.8647134762174212
chr20	43119900	43120900	0.7406427217592283
chr20	43120000	43121000	0.7395956226308225
chr20	43120100	43121100	0.8893076391828445
chr20	43120200	43121200	1.3662255389309497
chr20	43120300	43121300	1.1960022278727584
chr20	43120400	43121400	0.949658597951346
chr20	43120500	43121500	0.35454425588104777
chr20	43120600	43121600	0.06614811637677813
chr20	43120700	43121700	-0.38057005553734574
chr20	43120800	43121800	0.09772615148096124
chr20	43120900	43121900	0.2584034031320111
chr20	43121000	43122000	0.46171008109726114
chr20	43121100	43122100	0.5759720727065103
chr20	43121200	43122200	0.3211435180300696
chr20	43121300	43122300	0.6754916116046167
chr20	43121400	43122400	0.3051921045374502
chr20	43121500	43122500	-0.25997364697360675
chr20	43121600	43122600	0.10899061063704564
chr20	43121700	43122700	0.8424545760084886
chr20	43121800	43122800	0.8884554491095368
chr20	43121900	43122900	1.102520089801872
chr20	43122000	43123000	0.6322179089674951
chr20	43122100	43123100	0.6669690697067584
chr20	43122200	43123200	0.1495355609217477
chr20	43122300	43123300	-0.3426595248831592
chr20	43122400	43123400	-0.11287667140998794
chr20	43122500	43123500	-0.2539410015082505
chr20	43122600	43123600	0.16806528092916925
chr20	43122700	43123700	-0.6147558875367805
chr20	43122800	43123800	-0.2436904520084244
chr20	43122900	43123900	-0.5131116224592708
chr20	43123000	43124000	-0.11518646035882592
chr20	43123100	43124100	0.3990127110764571
chr20	43123200	43124200	1.1325015463978734
chr20	43123300	43124300	1.6573979641361518
chr20	43123400	43124400	1.282826234291657
chr20	43123500	43124500	1.842344332716804
chr20	43123600	43124600	1.8286102600471088
chr20	43123700	43124700	2.354977731053108
chr20	43123800	43124800	2.1962670198682592
chr20	43123900	43124900	2.3781197732124646
chr20	43124000	43125000	2.2847873224897084
chr20	43124100	43125100	1.3930831542369184
chr20	43124200	43125200	-0.07113867746083123
chr20	43125100	43126100	-0.0262473572468257
chr20	43125200	43126200	0.5838042798175228
chr20	43125300	43126300	0.3699075163093064
chr20	43125400	43126400	0.6837450054382929
chr20	43125500	43126500	0.8622312287722671
chr20	43125600	43126600	1.4287027948628197
chr20	43125700	43126700	1.7023625772943085
chr20	43125800	43126800	1.0894812145571136
chr20	43125900	43126900	0.8274102275991613
chr20	43126000	43127000	0.8010068640721806
chr20	43126100	43127100	0.4570794451276388
chr20	43126200	43127200	-0.10365105266788713
chr20	43126300	43127300	-0.3991140656997129
chr20	43126400	43127400	-0.13814731889354898
chr20	43126500	43127500	-0.025674546657639803
chr20	43126600	43127600	0.4415994127401249
chr20	43126700	43127700	-0.35814790601162305
chr20	43126800	43127800	0.02249806026582969
chr20	43126900	43127900	0.3173921681030614
chr20	43127000	43128000	0.6813677167520489
chr20	43127100	43128100	0.32249117590778176
chr20	43127200	43128200	0.6176862460169029
chr20	43127300	43128300	0.33737181318866466
chr20	43127400	43128400	0.7600580079171624
chr20	43127500	43128500	0.2866987131235414
chr20	43127600	43128600	-0.7330039900891596
chr20	43127700	43128700	-0.6395556174628038
chr20	43127800	43128800	-0.5475652444909234
chr20	43127900	43128900	-0.7604834656574315
chr20	43128000	43129000	-1.0060212413566048
chr20	43128100	43129100	-0.621542139413151
chr20	43128200	43129200	-0.5546241548643412
chr20	43128300	43129300	-0.013074117219968451
chr20	43128400	43129400	-0.15013289331532154
chr20	43128500	43129500	-0.062419750854017214
chr20	43128600	43129600	0.565649474389153
chr20	43129700	43130700	1.5600751536242203
chr20	43129800	43130800	0.9869277296501496
chr20	43130900	43131900	0.6881831363003913
chr20	43131000	43132000	0.7917211561050375
chr20	43131100	43132100	1.1863677465105529
chr20	43131200	43132200	0.3959765070398336
chr20	43131300	43132300	-0.2850325280663636
chr20	43131400	43132400	-0.5158954252489787
chr20	43131500	43132500	-0.33117018187077474
chr20	43131600	43132600	-0.299955191280296
chr20	43131700	43132700	-0.3055446680248297
chr20	43131800	43132800	-0.9268785565570924
chr20	43131900	43132900	-1.4416253752174728
chr20	43132000	43133000	-1.5551601249474734
chr20	43132100	43133100	-1.401117728971603
chr20	43132200	43133200	0.3250054897726561
chr20	43132300	43133300	1.682614219154502
chr20	43132400	43133400	2.2538700729805328
chr20	43132500	43133500	1.8874510737929189
chr20	43132600	43133600	1.6548333064675222
chr20	43132700	43133700	2.5766192539273067
chr20	43133600	43134600	1.8074720174377432
chr20	43133700	43134700	1.1342242024946438
chr20	43133800	43134800	0.2070011223916709
chr20	43133900	43134900	-0.2757455823095543
chr20	43134000	43135000	0.1358301485554169
chr20	43134100	43135100	-0.2716644072589785
chr20	43134200	43135200	0.0015512521165208385
chr20	43134300	43135300	0.5607512448718021
chr20	43134400	43135400	0.8137592795742775
chr20	43134500	43135500	0.4257472844900497
chr20	43134600	43135600	0.09070880981069716
chr20	43134700	43135700	-0.11598015938359944
chr20	43134800	43135800	0.3058971598927893
chr20	43134900	43135900	0.25854766452164263
chr20	43135000	43136000	-0.21207880379171518
chr20	43135100	43136100	-0.08309680673179683
chr20	43135200	43136200	-0.5318182968687528
chr20	43135300	43136300	-0.4022322326163726
chr20	43135400	43136400	-0.3912623172788655
chr20	43135500	43136500	0.1938440427113649
chr20	43135600	43136600	0.8733548873471569
chr20	43135700	43136700	0.9114527418439159
chr20	43135800	43136800	0.99608846991711
chr20	43135900	43136900	0.992187847777586
chr20	43136000	43137000	1.2973147359180635
chr20	43136100	43137100	1.5154624671057686
chr20	43136200	43137200	1.4369258284804425
chr20	43136300	43137300	1.2656339916492347
chr20	43136400	43137400	1.084976155933872
chr20	43136500	43137500	0.6237669250820244
chr20	43136600	43137600	0.0129070322237492
chr20	43136700	43137700	-0.045610730406535314
chr20	43136800	43137800	0.09576736686173597
chr20	43136900	43137900	0.07554163489153574
chr20	43137000	43138000	-0.06708291970935977
chr20	43137100	43138100	-0.3754323608218215
chr20	43137200	43138200	-0.05722117542718784
chr20	43137300	43138300	-0.21430474205594527
chr20	43138100	43139100	2.143936918813183
chr20	43138200	43139200	2.1524022766170514
chr20	43138300	43139300	2.082198662928211
chr20	43138400	43139400	1.7840761301535923
chr20	43138500	43139500	2.1615644411107247
chr20	43138600	43139600	2.321537785497276
chr20	43138700	43139700	2.1000658272706882
chr20	43138800	43139800	1.7252655869557596
chr20	43138900	43139900	2.057835506795745
chr20	43139000	43140000	1.8192633228960469
chr20	43139100	43140100	2.161048332806787
chr20	43139200	43140200	1.4925452435877435
chr20	43139300	43140300	1.6317499239344468
chr20	43139400	43140400	1.2050054482834802
chr20	43139500	43140500	0.9925949283692675
chr20	43139600	43140600	0.5176328673958678
chr20	43139700	43140700	0.9257689941131078
chr20	43139800	43140800	0.4734001845598884
chr20	43139900	43140900	0.37127861189773465
chr20	43140000	43141000	0.11754167241006809
chr20	43140100	43141100	-0.06354502091978602
chr20	43140200	43141200	0.4398977932001068
chr20	43140300	43141300	0.2799429235582497
chr20	43140400	43141400	0.8897153704395628
chr20	43140500	43141500	0.4913790788928753
chr20	43140600	43141600	0.9906562024496336
chr20	43140700	43141700	0.5215821423877846
chr20	43140800	43141800	0.9158574686240626
chr20	43140900	43141900	1.203466119777982
chr20	43141000	43142000	1.4823760742126657
chr20	43141100	43142100	1.1654529848323525
chr20	43141200	43142200	1.1401341723535527
chr20	43141300	43142300	1.33872698173829
chr20	43141400	43142400	1.2070020181863228
chr20	43141500	43142500	1.4325184358224683
chr20	43142500	43143500	1.4614673551740491
chr20	43142600	43143600	1.7689467688947254
chr20	43142700	43143700	1.6642398672667122
chr20	43142800	43143800	1.4554283453393273
chr20	43142900	43143900	1.840332716852353
chr20	43143000	43144000	2.109955192804112
chr20	43143100	43144100	2.057576642916609
chr20	43143200	43144200	2.476675427088958
chr20	43143300	43144300	2.6239374881646813
chr20	43143400	43144400	2.397630888474046
chr20	43143500	43144500	1.8921252639798527
chr20	43143600	43144600	1.105827143083532
chr20	43143700	43144700	0.86569193466784
chr20	43143800	43144800	1.3448825901701174
chr20	43143900	43144900	0.7697119722093857
chr20	43144000	43145000	1.1464673201822178
chr20	43144100	43145100	1.6689112557160894
chr20	43144200	43145200	1.4259858740089977
chr20	43144300	43145300	1.1429373187259997
chr20	43144400	43145400	0.9977401789957056
chr20	43144500	43145500	1.0523406215110256
chr20	43144600	43145600	1.3368296510886115
chr20	43144700	43145700	1.7593719681507114
chr20	43144800	43145800	1.5634844475856715
chr20	43144900	43145900	2.0004884174769155
chr20	43145000	43146000	1.9160533825235695
chr20	43145100	43146100	1.4292098029423044
chr20	43145200	43146200	0.9285120203170312
chr20	43145300	43146300	1.0176100021890344
chr20	43145400	43146400	0.8177960602395309
chr20	43145500	43146500	0.4899945410937375
chr20	43145600	43146600	0.2403718014612996
chr20	43145700	43146700	-0.837499525240095
chr20	43145800	43146800	-0.8427616948135395
chr20	43145900	43146900	-0.8688935237814097
chr20	43146000	43147000	-1.019473309902901
chr20	43146100	43147100	-0.9560624566954756
chr20	43146200	43147200	-0.21871567978934364
chr20	43146300	43147300	0.09457522858861517
chr20	43146400	43147400	-0.225507176550652
chr20	43146500	43147500	0.05993935796481626
chr20	43146600	43147600	0.8250594090108392
chr20	43146700	43147700	1.8862075062677013
chr20	43146800	43147800	1.8661562418432158
chr20	43146900	43147900	1.9325206139384872
chr20	43147000	43148000	1.3963456553295848
chr20	43147100	43148100	1.3787725212314421
chr20	43147200	43148200	0.6444616504424262
chr20	43147300	43148300	0.759885240309909
chr20	43147400	43148400	1.5051142639329882
chr20	43147500	43148500	2.1835367087200424
chr20	43147600	43148600	2.352218970164847
chr20	43147700	43148700	1.8058957099159936
chr20	43147800	43148800	1.6199441996010415
chr20	43147900	43148900	1.302152048920206
chr20	43148000	43149000	1.6047852387542576
chr20	43148100	43149100	1.2990982112324545
chr20	43148200	43149200	1.2224976312564508
chr20	43148300	43149300	1.0004071258959386
chr20	43148400	43149400	0.15486760725196205
chr20	43148500	43149500	-0.14296923846554296
chr20	43148600	43149600	-0.9659118571841566
chr20	43148700	43149700	-0.8157343794217607
chr20	43148800	43149800	-0.853713628777293
chr20	43148900	43149900	-0.5114868572079571
chr20	43149000	43150000	-0.6280703762189894
chr20	43149100	43150100	-0.05523788203367352
chr20	43149200	43150200	0.9881181381946856
chr20	43149300	43150300	0.9341598986407954
chr20	43149400	43150400	1.7360380200262928
chr20	43149500	43150500	1.7624792596153382
chr20	43149600	43150600	2.76199996220559
chr20	43149700	43150700	2.9423191814454643
chr20	43149800	43150800	3.4137969665716907
chr20	43149900	43150900	3.406389825821808
chr20	43150000	43151000	3.902139498543494
chr20	43150100	43151100	3.6799279655213
chr20	43150200	43151200	3.189147143261253
chr20	43151400	43152400	2.65821198919641
chr20	43151500	43152500	2.3725336113881896
chr20	43151600	43152600	2.153279734721261
chr20	43151700	43152700	1.841093480790664
chr20	43151800	43152800	2.1469511531372145
chr20	43151900	43152900	2.179082838032051
chr20	43152600	43153600	-0.3039381036945748
chr20	43152700	43153700	0.502206527489807
chr20	43152800	43153800	0.2468922719878937
chr20	43152900	43153900	-0.6980429293272667
chr20	43153000	43154000	-0.7074215716845859
chr20	43153100	43154100	-0.3954671750614175
chr20	43153200	43154200	-0.8077483247810795
chr20	43153300	43154300	-0.4176094025134745
chr20	43153400	43154400	-0.15860613149916053
chr20	43153500	43154500	-0.288197394092576
chr20	43153600	43154600	-0.3371157535477466
chr20	43153700	43154700	-1.3366795998165597
chr20	43153800	43154800	-1.5914443546525987
chr20	43153900	43154900	-0.9189996267954108
chr20	43154000	43155000	-0.9371833329658136
chr20	43154100	43155100	-1.4928352579214126
chr20	43154200	43155200	-1.066880207043614
chr20	43154300	43155300	-0.61597017210052
chr20	43154400	43155400	-0.30707790615837666
chr20	43154500	43155500	-0.4767430499736071
chr20	43154600	43155600	-0.3457945608143407
chr20	43154700	43155700	0.2864073077318394
chr20	43154800	43155800	1.1294018498511007
chr20	43154900	43155900	0.7867724096091268
chr20	43155000	43156000	0.7719283138610327
chr20	43155100	43156100	0.9942861811991532
chr20	43155200	43156200	1.4259623840595812
chr20	43155300	43156300	0.7480648547206478
chr20	43155400	43156400	0.4781589124721735
chr20	43155500	43156500	1.0717173328950282
chr20	43155600	43156600	1.2783686798472516
chr20	43155700	43156700	1.2461128819155316
chr20	43155800	43156800	0.6755879614974251
chr20	43155900	43156900	1.3733243441114291
chr20	43156000	43157000	1.6017461764325127
chr20	43156100	43157100	1.7956955026001364
chr20	43156200	43157200	1.761580587210957
chr20	43156300	43157300	2.0427981125045465
chr20	43156400	43157400	2.0252055731344853
chr20	43156500	43157500	1.18390292746388
chr20	43156600	43157600	0.380832708747356
chr20	43156700	43157700	0.7649927743254489
chr20	43156800	43157800	0.7494036282394785
chr20	43156900	43157900	0.3249803775269429
chr20	43157000	43158000	0.262506911926928
chr20	43157100	43158100	0.5044234531195019
chr20	43157200	43158200	0.6290758977183428
chr20	43157300	43158300	0.7334057795997813
chr20	43157400	43158400	0.5614811190709301
chr20	43157500	43158500	0.7743894872929241
chr20	43157600	43158600	1.1903878987166634
chr20	43157700	43158700	0.7715757954516821
chr20	43157800	43158800	0.6171540322000202
chr20	43157900	43158900	0.4768076426002811
chr20	43158000	43159000	0.2796525863306206
chr20	43158100	43159100	-0.05004552936977786
chr20	43158200	43159200	-0.8602259475077163
chr20	43158300	43159300	-1.315287005142805
chr20	43158400	43159400	-1.2455090514708478
chr20	43158500	43159500	-1.0972729650775164
chr20	43158600	43159600	-1.4361250885136314
chr20	43158700	43159700	-1.5690517637789747
chr20	43158800	43159800	-1.0073085196689304
chr20	43158900	43159900	-0.31768673683986925
chr20	43159000	43160000	-0.45483843381200206
chr20	43159100	43160100	-0.07760620863287293
chr20	43159200	43160200	0.6619853741860456
chr20	43159300	43160300	1.0643209031785061
chr20	43159400	43160400	0.4000924511210074
chr20	43159500	43160500	0.3756171575818164
chr20	43159600	43160600	1.342379931749944
chr20	43160000	43161000	0.7477840403459769
chr20	43160100	43161100	0.09266142047103136
chr20	43160200	43161200	0.16368066166263312
chr20	43160300	43161300	0.2433779003330134
chr20	43160400	43161400	0.9083063698189712
chr20	43160500	43161500	1.3170962193216569
chr20	43160600	43161600	0.7674972249312937
chr20	43160700	43161700	0.8357889427639614
chr20	43160800	43161800	1.2596289407324541
chr20	43160900	43161900	1.7760015490146055
chr20	43161000	43162000	1.4769819399898545
chr20	43161100	43162100	1.500288604367985
chr20	43161200	43162200	1.0794690432087817
chr20	43161300	43162300	1.1813057407852725
chr20	43161400	43162400	1.0755709541064111
chr20	43161500	43162500	0.7043370816524023
chr20	43161600	43162600	0.808769499167917
chr20	43161700	43162700	1.0797857364485564
chr20	43161800	43162800	0.7001300416321558
chr20	43161900	43162900	0.9513912113785021
chr20	43162000	43163000	0.5489300034141126
chr20	43162100	43163100	0.3194524785272665
chr20	43162200	43163200	-0.17502483514367076
chr20	43162300	43163300	-0.5845777050732274
chr20	43162400	43163400	0.04126689412836237
chr20	43162500	43163500	-0.677530759213693
chr20	43162600	43163600	-0.9686786582966253
chr20	43162700	43163700	-1.6108870283547108
chr20	43162800	43163800	-1.6304254471565685
chr20	43162900	43163900	-2.3232643240511117
chr20	43163000	43164000	-2.418302805540006
chr20	43163100	43164100	-2.3796872923813286
chr20	43163200	43164200	-1.8311178723266397
chr20	43163300	43164300	-2.43774801433529
chr20	43163400	43164400	-2.794075451177445
chr20	43163500	43164500	-1.1534586538875269
chr20	43163600	43164600	-0.809496105257208
chr20	43163700	43164700	0.6324884938471458
chr20	43163800	43164800	0.5459461543481254
chr20	43163900	43164900	0.6153032216981148
chr20	43164000	43165000	0.6562957107754558
chr20	43164100	43165100	0.9163293249815052
chr20	43165200	43166200	1.26732192074861
chr20	43165300	43166300	1.5169661220086454
chr20	43166000	43167000	1.0080923532967796
chr20	43166100	43167100	1.0303754785568744
chr20	43166200	43167200	0.4273355898503136
chr20	43166300	43167300	0.28702921607854764
chr20	43166400	43167400	-0.06400903178335421
chr20	43166500	43167500	-0.1317110888808138
chr20	43166600	43167600	-0.2257121225299052
chr20	43166700	43167700	0.35793367272863524
chr20	43166800	43167800	1.0238778079469402
chr20	43166900	43167900	0.9932661032019467
chr20	43167000	43168000	0.1852680068691726
chr20	43167100	43168100	0.4678650783514892
chr20	43167200	43168200	0.6161951654933532
chr20	43167300	43168300	1.0706112996752966
chr20	43167400	43168400	1.07231793567448
chr20	43167500	43168500	0.6185611871606029
chr20	43167600	43168600	0.4066339866766575
chr20	43167700	43168700	-0.10930173958596512
chr20	43167800	43168800	-0.4796945007152831
chr20	43167900	43168900	-0.2230326382487509
chr20	43168000	43169000	0.26298079068555774
chr20	43168100	43169100	-0.3260163214137617
chr20	43168200	43169200	-0.4548611002239643
chr20	43168300	43169300	-0.6889357280042864
chr20	43168400	43169400	-0.02989817339119675
chr20	43168500	43169500	0.2870550479115173
chr20	43168600	43169600	0.35257810713147153
chr20	43168700	43169700	0.3631647674804961
chr20	43168800	43169800	0.05766357304895672
chr20	43168900	43169900	0.23272490959693065
chr20	43169000	43170000	-0.03267163274542197
chr20	43169100	43170100	0.29696407801573016
chr20	43169200	43170200	-0.30416166973116515
chr20	43169300	43170300	-0.9319065189069888
chr20	43169400	43170400	-1.3198184453942354
chr20	43169500	43170500	-1.3692934783490045
chr20	43169600	43170600	-1.0389449789814618
chr20	43169700	43170700	-0.9671805191662464
chr20	43169800	43170800	-0.3967807844114661
chr20	43169900	43170900	-0.6427946766518192
chr20	43170000	43171000	-0.4488996546457271
chr20	43170100	43171100	0.255959846253144
chr20	43170200	43171200	0.9005760177502685
chr20	43170300	43171300	1.2318020978708608
chr20	43170400	43171400	1.2875331264233028
chr20	43170500	43171500	1.5241451843023186
chr20	43170600	43171600	1.5945552689288844
chr20	43170700	43171700	1.4916537404873869
chr20	43170800	43171800	1.6426330968102263
chr20	43170900	43171900	1.2494835422467263
chr20	43171000	43172000	1.6756811397774045
chr20	43171100	43172100	1.434189798450494
chr20	43171200	43172200	2.0417049448903244
chr20	43171300	43172300	1.9470320065537043
chr20	43171400	43172400	2.209688213315449
chr20	43171500	43172500	1.79012546465496
chr20	43171600	43172600	1.627132101926269
chr20	43171700	43172700	1.4002033100992697
chr20	43171800	43172800	0.9878774843964332
chr20	43172900	43173900	0.5888191986093654
chr20	43173000	43174000	0.45740685163498634
chr20	43173100	43174100	-0.1716761377675406
chr20	43173200	43174200	-0.5558444907301551
chr20	43173300	43174300	-0.15804548694074474
chr20	43173400	43174400	-0.523149191154277
chr20	43173500	43174500	-0.2790170226457692
chr20	43173600	43174600	-0.003568218663870851
chr20	43173700	43174700	-0.06983965871199617
chr20	43173800	43174800	0.6477416824628907
chr20	43173900	43174900	0.5988832021628924
chr20	43174000	43175000	0.7881065944360487
chr20	43174100	43175100	1.2299556314503963
chr20	43174200	43175200	1.3140886983169624
chr20	43174300	43175300	1.1699187530542792
chr20	43174400	43175400	1.5353985125881158
chr20	43174500	43175500	0.8940123468386939
chr20	43174600	43175600	0.7496234606700356
chr20	43177600	43178600	0.6687521959808648
chr20	43177700	43178700	0.1680009683321119
chr20	43177800	43178800	0.2576979155539773
chr20	43177900	43178900	0.5900315214584351
chr20	43178000	43179000	0.9291987321659448
chr20	43178100	43179100	1.4774988555161317
chr20	43178200	43179200	1.1545005222358506
chr20	43178300	43179300	1.1941974366624113
chr20	43178400	43179400	0.9973677715596442
chr20	43178500	43179500	1.135519600768706
chr20	43178600	43179600	0.8892752453133016
chr20	43178700	43179700	1.432190470785964
chr20	43178800	43179800	1.2462073861188279
chr20	43178900	43179900	1.0741792843684057
chr20	43179000	43180000	0.8658767691024782
chr20	43179100	43180100	0.6580673179656003
chr20	43179200	43180200	1.0384092194708652
chr20	43179300	43180300	1.2800710384706242
chr20	43180400	43181400	0.36718208941129
chr20	43180500	43181500	0.4984816267573886
chr20	43180600	43181600	-0.4656305503660306
chr20	43180700	43181700	-0.05949117247667918
chr20	43180800	43181800	-0.2555550560201238
chr20	43180900	43181900	0.1249225371245634
chr20	43181000	43182000	0.1905953602375102
chr20	43181100	43182100	0.2457377395915992
chr20	43181200	43182200	0.5633014268964406
chr20	43181300	43182300	0.4207213306979518
chr20	43181400	43182400	0.6669853355406298
chr20	43181500	43182500	0.6062081010267967
chr20	43181600	43182600	1.1934803849600637
chr20	43181700	43182700	1.4416539618726119
chr20	43181800	43182800	1.6594538171477309
chr20	43181900	43182900	1.299926181642729
chr20	43182000	43183000	1.4951340626637595
chr20	43182100	43183100	1.1237413510064698
chr20	43182200	43183200	0.7674166233281215
chr20	43182300	43183300	0.6632282182420263
chr20	43182400	43183400	0.9157258746003653
chr20	43182500	43183500	0.2846276235879779
chr20	43182600	43183600	0.4921843903661254
chr20	43182700	43183700	0.3113875677241856
chr20	43182800	43183800	0.4129994556930457
chr20	43182900	43183900	0.3145685005257161
chr20	43183000	43184000	0.35415593042271465
chr20	43183100	43184100	0.33543912522058994
chr20	43183200	43184200	0.9576059173718516
chr20	43183300	43184300	1.00020751604972
chr20	43183400	43184400	0.7150506020326609
chr20	43183500	43184500	1.9319558780252208
chr20	43183600	43184600	2.465643582201497
chr20	43183700	43184700	2.8049839750124503
chr20	43183800	43184800	2.0778873743398907
chr20	43183900	43184900	1.8711615999141047
chr20	43184000	43185000	2.5695207870261645
chr20	43184100	43185100	2.3246739917157946
chr20	43184200	43185200	1.8954043830155007
chr20	43184300	43185300	1.8673610216744416
chr20	43184400	43185400	2.0018894474126783
chr20	43184500	43185500	1.5685117498971846
chr20	43184600	43185600	0.9973970883080888
chr20	43184700	43185700	0.6428829832571982
chr20	43184800	43185800	1.1380643817403449
chr20	43184900	43185900	1.123324436235251
chr20	43185000	43186000	0.29449450096242313
chr20	43185100	43186100	1.2008928567824873
chr20	43185200	43186200	1.1140102590793093
chr20	43185300	43186300	0.9988588595240842
chr20	43185400	43186400	1.2655472814996953
chr20	43185500	43186500	1.010495331173042
chr20	43185600	43186600	0.97611742746088
chr20	43185700	43186700	0.6880515382716809
chr20	43185800	43186800	0.4433076788318657
chr20	43185900	43186900	0.37121083215252937
chr20	43186700	43187700	1.1787346707277828
chr20	43186800	43187800	1.316970220466496
chr20	43186900	43187900	1.269966072241946
chr20	43187000	43188000	1.3754873145270619
chr20	43187100	43188100	1.4582566475281646
chr20	43187200	43188200	1.3311101048002627
chr20	43187300	43188300	1.5219315967359808
chr20	43187400	43188400	1.942392967493808
chr20	43187500	43188500	2.0293886163813384
chr20	43187600	43188600	2.0269912155706806
chr20	43187700	43188700	1.962576724498232
chr20	43188800	43189800	5.350036956816481
chr20	43188900	43189900	5.5631612590526816
chr20	43189000	43190000	4.9648690802073325
chr20	43189100	43190100	5.2327115745400015
chr20	43192400	43193400	1.9229159823249729
chr20	43192500	43193500	1.9620262219925344
chr20	43192600	43193600	1.893028544499704
chr20	43192700	43193700	2.2524805382247988
chr20	43192800	43193800	2.3410772125535955
chr20	43192900	43193900	2.7051502803627283
chr20	43193000	43194000	2.94383401781232
chr20	43193100	43194100	2.7344145424776616
chr20	43193200	43194200	2.741887676160485
chr20	43193300	43194300	2.9409698947421514
chr20	43193400	43194400	3.254785740253204
chr20	43193500	43194500	3.818286379522516
chr20	43193600	43194600	4.1826068410877735
chr20	43193700	43194700	4.012259076637863
chr20	43193800	43194800	4.449489030419292
chr20	43193900	43194900	4.157857138812165
chr20	43194000	43195000	4.1059462255710715
chr20	43194100	43195100	4.157024605822596
chr20	43194200	43195200	4.144269588039827
chr20	43194300	43195300	4.022319185376938
chr20	43194400	43195400	3.3813936329405747
chr20	43194500	43195500	3.1140959721827595
chr20	43194600	43195600	2.675354578192016
chr20	43194700	43195700	2.4636031379988568
chr20	43194800	43195800	1.5093051448797252
chr20	43194900	43195900	1.9156088939911908
chr20	43195000	43196000	2.4080528392962974
chr20	43195100	43196100	2.461912898090957
chr20	43195200	43196200	2.2884123119304647
chr20	43195300	43196300	2.5165230433450816
chr20	43195400	43196400	2.6343898628489693
chr20	43195500	43196500	2.5619214744580248
chr20	43195600	43196600	2.722871310634961
chr20	43195700	43196700	2.375611898087754
chr20	43195800	43196800	2.7284938031053176
chr20	43195900	43196900	2.249395341698475
chr20	43196000	43197000	1.4630353867757258
chr20	43196100	43197100	1.672006278373875
chr20	43196200	43197200	1.9205761191017403
chr20	43196300	43197300	1.4713807947955342
chr20	43196400	43197400	1.4147542031633689
chr20	43196500	43197500	1.4990649059732053
chr20	43196600	43197600	1.023321548233675
chr20	43196700	43197700	1.6023423768485427
chr20	43196800	43197800	1.5233697332713971
chr20	43196900	43197900	1.5332059036058168
chr20	43197000	43198000	1.8915661666830716
chr20	43197100	43198100	1.1016856193308056
chr20	43197200	43198200	0.4138874439758753
chr20	43197300	43198300	0.7077832126218322
chr20	43197400	43198400	0.4900383686366098
chr20	43197500	43198500	-0.4912831256054875
chr20	43197600	43198600	0.3058983988067783
chr20	43197700	43198700	-0.2807151945430019
chr20	43197800	43198800	-0.15448047317758148
chr20	43197900	43198900	-0.30122453823771783
chr20	43198000	43199000	-0.930099815094423
chr20	43198100	43199100	-1.2989352371040987
chr20	43198200	43199200	-0.34906237458221073
chr20	43198300	43199300	-0.5282551528934553
chr20	43198400	43199400	-0.3205537916326255
chr20	43198500	43199500	-0.05878433014330627
chr20	43198600	43199600	-0.35060812531444
chr20	43198700	43199700	0.2795975168338328
chr20	43198800	43199800	0.4551216690005836
chr20	43198900	43199900	1.0085019783200722
chr20	43199000	43200000	0.9788630223963759
chr20	43199100	43200100	0.9707675576692152
chr20	43199200	43200200	0.6406573438724261
chr20	43199300	43200300	0.4022219329164661
chr20	43199400	43200400	-0.009321842222121221
chr20	43199500	43200500	0.2918395476252849
chr20	43199600	43200600	0.1629982125730102
chr20	43199700	43200700	0.08107873515776126
chr20	43199800	43200800	-0.4070004493718827
chr20	43199900	43200900	-0.5995078379369323
chr20	43200000	43201000	0.07178566309618475
chr20	43200100	43201100	0.8228016097884909
chr20	43200200	43201200	-0.0005808650723821393
chr20	43200300	43201300	0.9659667281480122
chr20	43200400	43201400	0.9870602627523918
chr20	43200500	43201500	1.0927589696453608
chr20	43200600	43201600	0.8815910461813957
chr20	43200700	43201700	1.2678648311327525
chr20	43200800	43201800	1.210043426787669
chr20	43200900	43201900	1.291204234955762
chr20	43201000	43202000	0.7779478754941981
chr20	43201100	43202100	0.7680931311029827
chr20	43201200	43202200	1.4396986688362832
chr20	43201300	43202300	0.9405624361263454
chr20	43201400	43202400	1.1609898668446967
chr20	43201500	43202500	0.7708673479006519
chr20	43201600	43202600	1.205311736125592
chr20	43201700	43202700	1.2295417293420825
chr20	43201800	43202800	1.6360755902933335
chr20	43201900	43202900	1.3194404192025777
chr20	43202000	43203000	1.8463511585263683
chr20	43202100	43203100	1.6893878813347216
chr20	43202200	43203200	1.3911951003347491
chr20	43202300	43203300	1.5029555608265257
chr20	43202400	43203400	1.7191001190553583
chr20	43202500	43203500	2.56114153670652
chr20	43202600	43203600	2.406943341084278
chr20	43202700	43203700	1.8053125779708152
chr20	43202800	43203800	1.6696639357797107
chr20	43202900	43203900	1.476639369446876
chr20	43203000	43204000	0.8099010952876666
chr20	43203100	43204100	-0.12136299330100653
chr20	43203200	43204200	0.00036530971753186896
chr20	43203300	43204300	-0.4714781316678863
chr20	43203400	43204400	-0.7062762017042216
chr20	43203500	43204500	-1.6260500438409178
chr20	43203600	43204600	-1.891291451687089
chr20	43203700	43204700	-2.69149775631219
chr20	43203800	43204800	-3.0855556307673697
chr20	43203900	43204900	-2.9854108090368867
chr20	43204000	43205000	-3.0891844273714613
chr20	43204100	43205100	-2.6795088116085966
chr20	43204200	43205200	-2.289567094094328
chr20	43204300	43205300	-2.026794870008583
chr20	43204400	43205400	-1.6461243940318668
chr20	43204500	43205500	-1.519165720399008
chr20	43204600	43205600	-1.5550199247173466
chr20	43204700	43205700	-0.5292975611380631
chr20	43204800	43205800	-0.2290475611967173
chr20	43204900	43205900	-0.11756868520231813
chr20	43205000	43206000	0.2557595346064398
chr20	43205100	43206100	0.7920359622133141
chr20	43205200	43206200	0.6747723146854607
chr20	43205300	43206300	0.7352600164902805
chr20	43205400	43206400	0.3449943798052525
chr20	43205500	43206500	0.5803247619127964
chr20	43205600	43206600	0.5920180787913482
chr20	43205700	43206700	0.32898518776097896
chr20	43205800	43206800	0.6771928902958095
chr20	43205900	43206900	0.4078358132465146
chr20	43206000	43207000	0.48740755068588276
chr20	43206100	43207100	0.14522144799444214
chr20	43206200	43207200	0.3214672847005595
chr20	43206300	43207300	0.4815187120054809
chr20	43206400	43207400	0.3731831633822897
chr20	43206500	43207500	-0.053614037997246934
chr20	43206600	43207600	0.17975366095414658
chr20	43206700	43207700	-0.2284164716497629
chr20	43206800	43207800	0.02864031920822125
chr20	43206900	43207900	0.024644993504398603
chr20	43207000	43208000	-0.3337235196606394
chr20	43207100	43208100	0.05607781659479197
chr20	43207200	43208200	0.05152442527920442
chr20	43207300	43208300	0.1945988631027685
chr20	43207400	43208400	0.8345662539948057
chr20	43207500	43208500	1.2785106263759451
chr20	43207600	43208600	1.449870437893281
chr20	43207700	43208700	2.0152809009179817
chr20	43207800	43208800	2.0296981823907303
chr20	43207900	43208900	2.0534197529910374
chr20	43208000	43209000	3.1213660478116823
chr20	43208100	43209100	2.7826924670075868
chr20	43208200	43209200	2.7002077183132482
chr20	43208300	43209300	2.852161884075044
chr20	43208400	43209400	2.3006574138170635
chr20	43208500	43209500	2.1126758326781503
chr20	43208600	43209600	1.6833440308482064
chr20	43208700	43209700	2.4159367049201697
chr20	43208800	43209800	2.1833214865498944
chr20	43208900	43209900	3.1145022086101966
chr20	43209000	43210000	2.270726462835809
chr20	43209100	43210100	3.2237828148972545
chr20	43209200	43210200	3.098968820405817
chr20	43209300	43210300	3.0394082162396208
chr20	43209400	43210400	3.127393951561221
chr20	43209500	43210500	3.045525850632268
chr20	43209600	43210600	2.9002218665677404
chr20	43209700	43210700	1.788849927257722
chr20	43209800	43210800	1.3719862350428549
chr20	43209900	43210900	0.609912296747788
chr20	43210000	43211000	0.06743726583174216
chr20	43210100	43211100	-0.3886302213845356
chr20	43210200	43211200	-0.6954815101384361
chr20	43210300	43211300	-1.2190320689547989
chr20	43210400	43211400	-1.4216712419009094
chr20	43210500	43211500	-1.3334585824656175
chr20	43210600	43211600	-1.8672900865438264
chr20	43210700	43211700	-1.8884577415287158
chr20	43210800	43211800	-1.3298665894551822
chr20	43210900	43211900	-1.2386028603744337
chr20	43211000	43212000	-0.9475218466167412
chr20	43211100	43212100	-0.9783340270126218
chr20	43211200	43212200	-0.7196707457864487
chr20	43212200	43213200	-0.2611015400789517
chr20	43212300	43213300	0.2332275537088224
chr20	43212400	43213400	0.5907777417747939
chr20	43212500	43213500	0.6664272632913181
chr20	43212600	43213600	0.7206164960799876
chr20	43212700	43213700	1.1451880324235877
chr20	43212800	43213800	1.632324722996201
chr20	43212900	43213900	1.3132555907822998
chr20	43213000	43214000	1.1083974722262275
chr20	43213100	43214100	1.0047831638663656
chr20	43213200	43214200	0.4261508233708244
chr20	43213300	43214300	-0.2721687569749807
chr20	43213400	43214400	-0.024033595374846613
chr20	43213500	43214500	-0.4070848713393967
chr20	43213600	43214600	-0.17335524987193174
chr20	43213700	43214700	-0.3376314106152204
chr20	43213800	43214800	-0.5322765458134394
chr20	43213900	43214900	-0.5950619144807352
chr20	43214000	43215000	-0.8305153552682021
chr20	43214100	43215100	-0.15920314264690338
chr20	43214200	43215200	0.4420756246638605
chr20	43214300	43215300	1.1093128351607604
chr20	43214400	43215400	0.4895175161857764
chr20	43214500	43215500	0.8354623982639273
chr20	43214600	43215600	-0.12037016473915975
chr20	43214700	43215700	-0.09079673103382024
chr20	43214800	43215800	-0.2832296546681303
chr20	43214900	43215900	0.19635876174434197
chr20	43215000	43216000	0.5615804551087124
chr20	43215100	43216100	0.2069541248036529
chr20	43215200	43216200	0.16959574692484594
chr20	43215300	43216300	0.010372052405055657
chr20	43215400	43216400	0.3105460050499289
chr20	43215500	43216500	0.4365598426698421
chr20	43215600	43216600	1.50609490433843
chr20	43215700	43216700	1.7598762702865678
chr20	43215800	43216800	1.5638467417709625
chr20	43215900	43216900	1.6763259757381768
chr20	43216000	43217000	1.6132680119419438
chr20	43216100	43217100	1.2191609310759437
chr20	43216200	43217200	1.4314961258490002
chr20	43216300	43217300	0.5836292071951199
chr20	43216400	43217400	0.8701138229201445
chr20	43216500	43217500	0.5815263018164096
chr20	43216600	43217600	0.5811690788857586
chr20	43216700	43217700	0.055462073413247784
chr20	43216800	43217800	0.4020824005225229
chr20	43216900	43217900	-0.004153755015864365
chr20	43217000	43218000	0.28175584355018396
chr20	43217100	43218100	0.4570149485755871
chr20	43217200	43218200	0.1651192907423487
chr20	43217300	43218300	1.1754803227270123
chr20	43217400	43218400	1.2156668037197915
chr20	43217500	43218500	1.254066736502176
chr20	43217600	43218600	1.0479397821960794
chr20	43217700	43218700	1.3022181728905085
chr20	43217800	43218800	0.9095954960383232
chr20	43217900	43218900	0.5778186368130094
chr20	43218000	43219000	0.3002389314594215
chr20	43218100	43219100	0.5783074609811313
chr20	43218200	43219200	1.0203574624148644
chr20	43218300	43219300	0.4563172831214111
chr20	43218400	43219400	0.1865174549096044
chr20	43218500	43219500	0.4914420724962205
chr20	43218600	43219600	0.5985405895784061
chr20	43218700	43219700	0.4937284740476986
chr20	43218800	43219800	0.8255047173110397
chr20	43218900	43219900	1.3176656638883484
chr20	43219000	43220000	1.320827587778766
chr20	43219100	43220100	1.2267863125449163
chr20	43219200	43220200	0.7483769484595783
chr20	43219300	43220300	0.8090717883258427
chr20	43219400	43220400	0.33258104743668265
chr20	43219500	43220500	0.44929680651750536
chr20	43219600	43220600	0.620843066822859
chr20	43219700	43220700	1.1321606142295673
chr20	43219800	43220800	1.1026947808681764
chr20	43219900	43220900	1.1002185860254976
chr20	43220000	43221000	1.2586943039494591
chr20	43220100	43221100	0.9117087646910444
chr20	43220200	43221200	1.1443054456099888
chr20	43220300	43221300	1.103391992686797
chr20	43220400	43221400	1.5212531343407634
chr20	43220500	43221500	1.7817032559819437
chr20	43220600	43221600	1.7113538677467128
chr20	43220700	43221700	1.221274676402572
chr20	43220800	43221800	1.3493118563494044
chr20	43220900	43221900	1.3643649276039698
chr20	43221000	43222000	1.4175367528515541
chr20	43221100	43222100	1.9009347377880392
chr20	43221200	43222200	1.3130522065780352
chr20	43221300	43222300	1.296439381081147
chr20	43221400	43222400	1.252853409824834
chr20	43221500	43222500	0.9741969141536282
chr20	43221600	43222600	0.7223115846127972
chr20	43221700	43222700	0.8860946499739824
chr20	43221800	43222800	0.8564271891677839
chr20	43221900	43222900	0.5725385328866167
chr20	43222000	43223000	0.4582382080977062
chr20	43222100	43223100	-0.1456226445492925
chr20	43222200	43223200	-0.1682109588452737
chr20	43222300	43223300	0.27600441495646433
chr20	43222400	43223400	0.10373084783564357
chr20	43222500	43223500	-0.08088204588527696
chr20	43222600	43223600	0.3134145764535902
chr20	43222700	43223700	0.11913897275806108
chr20	43222800	43223800	0.37319873097683226
chr20	43222900	43223900	0.5854834738296747
chr20	43223000	43224000	0.22889963777031339
chr20	43223100	43224100	0.3215369420998611
chr20	43223200	43224200	0.5901266072177507
chr20	43223300	43224300	0.4311192948417353
chr20	43223400	43224400	0.3931669771996065
chr20	43223500	43224500	0.017314291085336067
chr20	43223600	43224600	-0.6400986642423645
chr20	43223700	43224700	-0.8095349352479917
chr20	43223800	43224800	-0.8114599653030659
chr20	43223900	43224900	-0.8620220360964024
chr20	43224000	43225000	-0.5429403097282273
chr20	43224100	43225100	-0.25327635135260085
chr20	43224200	43225200	-0.218928965401236
chr20	43224300	43225300	-0.68081572406977
chr20	43224400	43225400	-0.7044137106513982
chr20	43224500	43225500	-0.27091991650913794
chr20	43224600	43225600	0.18526248317295024
chr20	43224700	43225700	-0.2551275728404357
chr20	43224800	43225800	-0.7765789451041778
chr20	43224900	43225900	-0.7644645376768654
chr20	43225000	43226000	-1.0484151124908154
chr20	43225100	43226100	-1.7285360506883307
chr20	43225200	43226200	-1.8863448045269091
chr20	43225300	43226300	-1.8107342851215684
chr20	43225400	43226400	-1.980802322477811
chr20	43225500	43226500	-2.2041971007040444
chr20	43225600	43226600	-2.2662713700036843
chr20	43225700	43226700	-1.2525960406318837
chr20	43225800	43226800	-0.9939826761772954
chr20	43225900	43226900	-0.9726923699342412
chr20	43226000	43227000	-0.23403507387131645
chr20	43226100	43227100	0.5477345891257523
chr20	43226200	43227200	0.6759283845517767
chr20	43226300	43227300	0.6426819216469218
chr20	43226400	43227400	0.5495802736739855
chr20	43226500	43227500	0.6548148916692484
chr20	43226600	43227600	0.3932928749405149
chr20	43226700	43227700	0.2431438438134681
chr20	43226800	43227800	0.41721175534166
chr20	43226900	43227900	-0.030535682826671337
chr20	43227000	43228000	-0.519600751703588
chr20	43227100	43228100	-0.6536509938898398
chr20	43227200	43228200	-1.0035718466045571
chr20	43227300	43228300	-0.8693339036724131
chr20	43227400	43228400	-0.4757832692545684
chr20	43227500	43228500	-0.6673559695097279
chr20	43227600	43228600	-0.3474499638777377
chr20	43227700	43228700	-0.4283968117984796
chr20	43227800	43228800	-0.6263375094563884
chr20	43227900	43228900	-0.3701220905869012
chr20	43228000	43229000	-0.7158014729732142
chr20	43228100	43229100	-0.8100215289186327
chr20	43229200	43230200	0.3877668052194143
chr20	43229300	43230300	-0.004810008403496493
chr20	43229400	43230400	-0.1899423924424299
chr20	43229500	43230500	-1.0474858033812662
chr20	43229600	43230600	-1.1260320667851538
chr20	43229700	43230700	-1.1571494351686231
chr20	43229800	43230800	-1.4194616579064725
chr20	43229900	43230900	-1.0866995860916178
chr20	43230000	43231000	-0.6544921218119514
chr20	43230100	43231100	-0.6606687573492638
chr20	43230200	43231200	-1.169835812081936
chr20	43230300	43231300	-0.5578781785898186
chr20	43230400	43231400	-0.5225801929095024
chr20	43230500	43231500	-0.5013860418871652
chr20	43230600	43231600	-0.6728172866421415
chr20	43230700	43231700	-0.6639793170602545
chr20	43230800	43231800	-0.5708019521823229
chr20	43230900	43231900	-0.7186362207472715
chr20	43231000	43232000	-0.9000551469243876
chr20	43231100	43232100	-0.9503216235396421
chr20	43231200	43232200	-0.14071700421919367
chr20	43231300	43232300	-0.7145869465800452
chr20	43231400	43232400	-0.4522357700471317
chr20	43231500	43232500	-0.47682452151339294
chr20	43231600	43232600	0.4239585443944209
chr20	43231700	43232700	-0.2550740901993873
chr20	43231800	43232800	-0.016001974238029574
chr20	43231900	43232900	0.5164233433754768
chr20	43232000	43233000	0.6922446445436239
chr20	43232100	43233100	0.8731237980896938
chr20	43232200	43233200	0.6061432775008576
chr20	43232300	43233300	1.1965324613489177
chr20	43232400	43233400	1.1454305980047226
chr20	43232500	43233500	1.742032101588069
chr20	43232600	43233600	1.8389911926990912
chr20	43232700	43233700	2.4496601168130585
chr20	43232800	43233800	2.0595771877744102
chr20	43232900	43233900	1.5044982229011648
chr20	43233000	43234000	1.2311414072504154
chr20	43233100	43234100	1.3060469337465208
chr20	43233200	43234200	1.0417167624428827
chr20	43233300	43234300	0.7357475882089544
chr20	43233400	43234400	0.9725947658954804
chr20	43233500	43234500	0.4016771274821743
chr20	43234400	43235400	-0.16062308314236873
chr20	43234500	43235500	-0.5388472295672913
chr20	43234600	43235600	-0.520130184829542
chr20	43234700	43235700	-0.15899585027367308
chr20	43234800	43235800	0.006241790770553948
chr20	43234900	43235900	-0.32297859158634273
chr20	43235000	43236000	-0.42010038542619305
chr20	43235100	43236100	-0.5276478358850504
chr20	43235200	43236200	0.6875480362647516
chr20	43235300	43236300	0.8304116403737554
chr20	43235400	43236400	0.6924303997327644
chr20	43235500	43236500	0.8429105260303518
chr20	43235600	43236600	0.7695389697154115
chr20	43235700	43236700	0.7685342089076285
chr20	43235800	43236800	0.8147617443294483
chr20	43235900	43236900	1.2036943542950849
chr20	43236000	43237000	0.9079109626810956
chr20	43236100	43237100	1.0759627725549157
chr20	43236200	43237200	0.6767590013753083
chr20	43236300	43237300	0.5171793930418069
chr20	43236400	43237400	0.7293471762011311
chr20	43236500	43237500	0.7672616122095769
chr20	43236600	43237600	0.9135776427956972
chr20	43236700	43237700	0.4017509893096366
chr20	43236800	43237800	0.3983583880399176
chr20	43236900	43237900	0.20461466560991648
chr20	43237000	43238000	0.43104074336458786
chr20	43237100	43238100	-0.0031487817375489393
chr20	43237200	43238200	-0.3892470874048142
chr20	43237300	43238300	-0.20094792775540812
chr20	43237400	43238400	-0.8231465344368614
chr20	43237500	43238500	-0.7866926388761525
chr20	43237600	43238600	-0.7951069692771181
chr20	43237700	43238700	0.15113380946434454
chr20	43237800	43238800	-0.3329158349283253
chr20	43237900	43238900	0.06959724305241385
chr20	43238000	43239000	-0.8785708768337015
chr20	43238100	43239100	-1.2539977341651771
chr20	43238200	43239200	-0.9803371153063616
chr20	43238300	43239300	-0.6390644175842614
chr20	43238400	43239400	-0.07348939439123521
chr20	43238500	43239500	-0.15738866187498066
chr20	43238600	43239600	-0.2522391790330782
chr20	43238700	43239700	-0.901863438082196
chr20	43238800	43239800	-0.583494320145449
chr20	43238900	43239900	-1.1471064334313414
chr20	43239000	43240000	-0.13603146952668868
chr20	43239100	43240100	0.2289282127922676
chr20	43239200	43240200	0.2506553998125891
chr20	43239300	43240300	-0.26562764940252354
chr20	43239400	43240400	-0.007959066085303036
chr20	43239500	43240500	-0.019039802582184642
chr20	43239600	43240600	-0.2449217616065842
chr20	43239700	43240700	-0.5707558545024068
chr20	43239800	43240800	-0.8055446954266374
chr20	43239900	43240900	-0.4251167794106815
chr20	43240000	43241000	-0.9513920024963851
chr20	43240100	43241100	-0.9279556916057684
chr20	43240200	43241200	-0.5799154920665217
chr20	43240300	43241300	0.16593145540925505
chr20	43240400	43241400	-0.5325211374195699
chr20	43240500	43241500	-0.6486497431098026
chr20	43240600	43241600	-0.2834168439320171
chr20	43240700	43241700	0.3103240734798909
chr20	43240800	43241800	1.0861164331339317
chr20	43240900	43241900	1.3813381769805009
chr20	43241000	43242000	1.8165110589145292
chr20	43241100	43242100	2.2469011275580635
chr20	43241200	43242200	2.180922131223728
chr20	43241300	43242300	2.306087691738941
chr20	43241400	43242400	2.7540793293860664
chr20	43241500	43242500	3.4658213223804384
chr20	43241600	43242600	4.2048778106596565
chr20	43241700	43242700	3.4635320745923166
chr20	43241800	43242800	2.795671844410073
chr20	43241900	43242900	2.88042273864987
chr20	43242000	43243000	3.0702716908884966
chr20	43242100	43243100	2.9458171356194414
chr20	43242200	43243200	2.3212404997268754
chr20	43242300	43243300	2.0361926885819144
chr20	43242400	43243400	1.4690179894193476
chr20	43242500	43243500	0.9465948236604188
chr20	43242600	43243600	0.9645376547127916
chr20	43242700	43243700	1.3185967127435294
chr20	43242800	43243800	1.0214119832479875
chr20	43242900	43243900	0.7648634397271766
chr20	43243000	43244000	1.288658480790039
chr20	43243100	43244100	1.5286392404405915
chr20	43243200	43244200	1.8689454509809496
chr20	43243300	43244300	1.7234264381355584
chr20	43243400	43244400	2.2919220528051194
chr20	43243500	43244500	2.2010898690641527
chr20	43243600	43244600	1.0321513713802284
chr20	43243700	43244700	0.7376431321907692
chr20	43243800	43244800	1.1420945402824652
chr20	43243900	43244900	1.3470488047698244
chr20	43244000	43245000	0.902685296527903
chr20	43244100	43245100	0.9694297237763548
chr20	43244200	43245200	1.0044598367295796
chr20	43244300	43245300	1.1499626389314703
chr20	43244400	43245400	0.5358798968390353
chr20	43244800	43245800	0.9120242323426296
chr20	43244900	43245900	-0.058482321918296234
chr20	43245000	43246000	-0.14314235833943745
chr20	43245100	43246100	-0.2120110483657668
chr20	43245200	43246200	-1.068535376463336
chr20	43245300	43246300	-0.620400650835979
chr20	43245400	43246400	-0.5943581526538418
chr20	43245500	43246500	-0.7932912677966332
chr20	43245600	43246600	-0.963550768966455
chr20	43245700	43246700	-1.4564860071908174
chr20	43245800	43246800	-1.8947314882227475
chr20	43245900	43246900	-1.3974214255393365
chr20	43246000	43247000	-1.2496623829830324
chr20	43246100	43247100	-1.6566096738283185
chr20	43246200	43247200	-0.5010861982615422
chr20	43246300	43247300	-1.6158154126359483
chr20	43246400	43247400	-1.3016162613929787
chr20	43246500	43247500	-1.0528455838598474
chr20	43246600	43247600	-0.7048379665508557
chr20	43246700	43247700	-0.4398479074271727
chr20	43246800	43247800	-0.21359615654664976
chr20	43246900	43247900	-0.2775220309289781
chr20	43247000	43248000	-0.6701261445874285
chr20	43247100	43248100	-0.714734975273259
chr20	43247200	43248200	-1.7510797293317488
chr20	43247300	43248300	-1.4145689615999066
chr20	43247400	43248400	-1.3979117763126299
chr20	43247500	43248500	-1.3135048805829768
chr20	43247600	43248600	-0.906697386645672
chr20	43247700	43248700	-0.9283382485818784
chr20	43247800	43248800	-0.5247032327273227
chr20	43247900	43248900	-0.9830330310783242
chr20	43248000	43249000	-0.7518274664499568
chr20	43248100	43249100	-0.9334594060953192
chr20	43248200	43249200	-0.21946432500831686
chr20	43248300	43249300	0.11320232818341593
chr20	43248400	43249400	-0.1659875719933748
chr20	43248500	43249500	-0.3382477673030344
chr20	43248600	43249600	-0.8531064548017546
chr20	43248700	43249700	-0.8184306509691941
chr20	43248800	43249800	-0.5816340359654377
chr20	43248900	43249900	-0.2821532543572257
chr20	43249000	43250000	0.04462452005036226
chr20	43249100	43250100	0.14623746817189207
chr20	43249200	43250200	0.1811190879683535
chr20	43249300	43250300	0.17926356609757346
chr20	43249400	43250400	0.08717620345424038
chr20	43249500	43250500	-0.3774198875977672
chr20	43249600	43250600	-0.4300465718890698
chr20	43249700	43250700	-0.7385871992317574
chr20	43249800	43250800	-1.8040974658044484
chr20	43249900	43250900	-1.9602853700340093
chr20	43250000	43251000	-2.5335462416061194
chr20	43250100	43251100	-2.604909944624819
chr20	43250200	43251200	-2.424681910410321
chr20	43250300	43251300	-3.067885933239667
chr20	43250400	43251400	-2.3895607843271263
chr20	43250500	43251500	-1.3855282114818457
chr20	43250600	43251600	-0.9690397587770024
chr20	43250700	43251700	0.0213420439107379
chr20	43250800	43251800	0.8355841340463019
chr20	43250900	43251900	1.1565136368537456
chr20	43251000	43252000	1.1130073055944587
chr20	43251100	43252100	1.0654559677059967
chr20	43251200	43252200	0.4503152252166348
chr20	43251300	43252300	0.3953535449376905
chr20	43251400	43252400	-0.13893137479843687
chr20	43251500	43252500	-0.580419681212172
chr20	43251600	43252600	-0.981607454736544
chr20	43251700	43252700	-1.9897909834982108
chr20	43251800	43252800	-1.6652349816796723
chr20	43251900	43252900	-1.4216595450583278
chr20	43252000	43253000	-1.188935580728857
chr20	43252100	43253100	-1.3105486132201505
chr20	43252200	43253200	-1.1205483598671582
chr20	43252300	43253300	-1.254830040287937
chr20	43252400	43253400	-0.996944260927226
chr20	43252500	43253500	-0.4697297887521631
chr20	43252600	43253600	-0.26770940552342426
chr20	43252700	43253700	-0.8275453548074979
chr20	43252800	43253800	-2.0178187122524966
chr20	43252900	43253900	-2.3555548290635686
chr20	43253000	43254000	-2.2534298310009437
chr20	43253100	43254100	-2.0290095525671257
chr20	43253200	43254200	-2.1178983511978235
chr20	43253300	43254300	-1.7848862182089094
chr20	43253400	43254400	-1.6453791346584363
chr20	43253500	43254500	-1.6632069938260268
chr20	43253600	43254600	-1.1271662387310035
chr20	43253700	43254700	-0.3278174958328851
chr20	43253800	43254800	0.2415496843063359
chr20	43253900	43254900	-0.0909784952165257
chr20	43254000	43255000	-0.8694464107868194
chr20	43254100	43255100	-1.0951923429406212
chr20	43254200	43255200	-0.954434350667729
chr20	43254300	43255300	-0.5430764617778351
chr20	43254400	43255400	-0.5709829498327675
chr20	43254500	43255500	-0.7369244840466842
chr20	43254600	43255600	-0.7962513518726662
chr20	43254700	43255700	-0.8065945287943114
chr20	43254800	43255800	-0.3984102228852357
chr20	43254900	43255900	0.3917329656828496
chr20	43255000	43256000	1.6282068353087327
chr20	43255100	43256100	2.208443349290313
chr20	43255200	43256200	1.8484215215752435
chr20	43255300	43256300	1.6092610478326133
chr20	43255400	43256400	0.80142571723949
chr20	43255500	43256500	0.3883242742914429
chr20	43255600	43256600	0.3327118382567619
chr20	43255700	43256700	0.09932489920634534
chr20	43255800	43256800	-0.2830072552046847
chr20	43255900	43256900	-0.4111986410546028
chr20	43256000	43257000	-0.9580377597879451
chr20	43256100	43257100	-1.3813196044343037
chr20	43256300	43257300	-0.3333783774108781
chr20	43256600	43257600	0.4960840377959907
chr20	43256700	43257700	0.4735509327324712
chr20	43256800	43257800	0.3051968894715745
chr20	43256900	43257900	0.27836735463587176
chr20	43257000	43258000	0.4540909605867409
chr20	43257100	43258100	0.9491173782312288
chr20	43258400	43259400	0.04618845989920175
chr20	43258500	43259500	0.2300323934795698
chr20	43258600	43259600	0.5125250812893763
chr20	43258700	43259700	0.5221447597422427
chr20	43258800	43259800	0.5603621822432362
chr20	43258900	43259900	0.4574227114259028
chr20	43259000	43260000	-0.010432103894632002
chr20	43259100	43260100	0.4793390533659195
chr20	43259200	43260200	0.5867298878642715
chr20	43259300	43260300	0.5947476549181893
chr20	43259400	43260400	1.3353129160250226
chr20	43259500	43260500	1.1966436019697435
chr20	43259700	43260700	1.061212574511068
chr20	43260100	43261100	0.9818593517896962
chr20	43260200	43261200	1.2345456017015974
chr20	43260300	43261300	1.4248581924431205
chr20	43260400	43261400	1.0918422588737915
chr20	43260500	43261500	1.6473891638085152
chr20	43260600	43261600	1.72255160054871
chr20	43260700	43261700	2.033981210645837
chr20	43260800	43261800	1.237677906986546
chr20	43260900	43261900	0.7503354809335684
chr20	43261000	43262000	0.45176851565735954
chr20	43261100	43262100	0.7578436132585303
chr20	43261200	43262200	0.6544329257300885
chr20	43261300	43262300	0.9435833423848684
chr20	43261400	43262400	1.2973112675905256
chr20	43261500	43262500	0.8476055049948411
chr20	43261600	43262600	0.3921049859133351
chr20	43261700	43262700	0.016730775965237532
chr20	43261800	43262800	0.3533985522863621
chr20	43261900	43262900	0.6605994711344262
chr20	43262000	43263000	1.4065377481838726
chr20	43262100	43263100	0.7614952339945207
chr20	43262200	43263200	0.7331841149549783
chr20	43262300	43263300	-0.36492244758340014
chr20	43262400	43263400	-0.5590415174388287
chr20	43262500	43263500	-0.5701234279058183
chr20	43262600	43263600	-0.6821831525593179
chr20	43262700	43263700	-0.6913734916358558
chr20	43262800	43263800	-0.7786771819569708
chr20	43262900	43263900	-0.9646968430473736
chr20	43263000	43264000	-1.0627496983306954
chr20	43263100	43264100	-0.27928786713276155
chr20	43263200	43264200	-0.3046466109363695
chr20	43263300	43264300	0.30020758778203666
chr20	43263400	43264400	-0.234399696460922
chr20	43263500	43264500	0.5535869475745937
chr20	43263600	43264600	0.6996129926216103
chr20	43263700	43264700	1.1250281909462376
chr20	43263800	43264800	2.0980018646348984
chr20	43263900	43264900	2.3502190247921217
chr20	43264000	43265000	1.0625462466028888
chr20	43264100	43265100	0.9235370827714848
chr20	43264200	43265200	0.7398338440297112
chr20	43264300	43265300	1.0500198813329271
chr20	43264400	43265400	1.2856314070300041
chr20	43264500	43265500	0.14312699786021685
chr20	43264600	43265600	0.13496880129502792
chr20	43264700	43265700	0.07882219695205347
chr20	43264800	43265800	-0.6258988717932735
chr20	43264900	43265900	-1.0730095951600729
chr20	43265000	43266000	-0.5357805849804714
chr20	43265100	43266100	-0.4770774614936104
chr20	43265200	43266200	-0.09612682270836828
chr20	43265300	43266300	-0.7283648853552186
chr20	43265400	43266400	0.0049242794272954474
chr20	43265500	43266500	0.5124798368167174
chr20	43265600	43266600	0.7644549810784559
chr20	43265700	43266700	0.2330732967637581
chr20	43265800	43266800	-0.16197296942438244
chr20	43265900	43266900	0.04001824724136658
chr20	43266000	43267000	0.6862621292606302
chr20	43266100	43267100	0.5726727105884978
chr20	43266200	43267200	0.5842310402971711
chr20	43266300	43267300	0.9587066480633578
chr20	43266400	43267400	0.4950417444037992
chr20	43266500	43267500	0.8969295305301651
chr20	43266600	43267600	0.7384482266554799
chr20	43266700	43267700	1.6078610631447177
chr20	43266800	43267800	1.4132803449749267
chr20	43266900	43267900	1.1345024589084374
chr20	43267000	43268000	0.4235182030777717
chr20	43267100	43268100	0.2606034966051592
chr20	43267200	43268200	0.1904444239278945
chr20	43267300	43268300	-0.4368649947758871
chr20	43267400	43268400	-0.25215404603932595
chr20	43267500	43268500	-0.15156601509241555
chr20	43267600	43268600	0.16920267814476886
chr20	43267700	43268700	-0.22253930762197788
chr20	43267800	43268800	0.07060291661051703
chr20	43267900	43268900	-0.07561040974786186
chr20	43268000	43269000	0.310824863951873
chr20	43268100	43269100	0.7582267200324005
chr20	43268200	43269200	0.5156752724648976
chr20	43268300	43269300	1.2812590064904528
chr20	43268400	43269400	0.9892551581691876
chr20	43268500	43269500	0.4177433772400793
chr20	43268600	43269600	-0.2986706997923364
chr20	43268700	43269700	-0.7945474793016577
chr20	43268800	43269800	-0.0760468785686086
chr20	43268900	43269900	0.4857380138738383
chr20	43269000	43270000	0.2692396614722899
chr20	43269100	43270100	0.0692702294936679
chr20	43269200	43270200	0.3240610429241327
chr20	43269300	43270300	0.11881731093677167
chr20	43269400	43270400	-0.14237631283004085
chr20	43269500	43270500	0.08910539578208254
chr20	43269600	43270600	0.9435435221417684
chr20	43269700	43270700	1.3534422424714
chr20	43269800	43270800	1.4277474017415084
chr20	43269900	43270900	1.2712503274781404
chr20	43270000	43271000	1.5471075345097216
chr20	43270100	43271100	1.451964915160971
chr20	43270200	43271200	1.597578231904614
chr20	43270300	43271300	1.5466609470494208
chr20	43270400	43271400	1.5126807868348329
chr20	43270500	43271500	1.0594833435710331
chr20	43270600	43271600	1.0393907951011854
chr20	43270700	43271700	1.013403299239153
chr20	43270800	43271800	1.050126834709965
chr20	43270900	43271900	1.113061927606519
chr20	43271000	43272000	0.7091370509357177
chr20	43271100	43272100	0.9789625042814176
chr20	43271200	43272200	1.018073245363817
chr20	43271300	43272300	1.3832919749229542
chr20	43271400	43272400	1.9905890672548343
chr20	43271500	43272500	2.318898134060854
chr20	43271600	43272600	1.5764646513558305
chr20	43271700	43272700	1.1419049195977928
chr20	43271800	43272800	0.26890439963070584
chr20	43271900	43272900	0.5275410225649351
chr20	43272000	43273000	0.6223089510811792
chr20	43272100	43273100	0.17070074565031856
chr20	43272200	43273200	-0.37846077013168017
chr20	43272300	43273300	-0.6090310616674879
chr20	43272400	43273400	-1.3911846375631505
chr20	43272500	43273500	-0.8670322672051473
chr20	43272600	43273600	-0.9321132432326674
chr20	43272700	43273700	-0.3346449953007417
chr20	43272800	43273800	0.13129997541499794
chr20	43272900	43273900	-0.3313832743417437
chr20	43273000	43274000	-0.1077140436982961
chr20	43273100	43274100	0.3139120090612711
chr20	43273200	43274200	0.8599205039507194
chr20	43273300	43274300	1.4641041533422243
chr20	43273400	43274400	2.131951747499871
chr20	43273500	43274500	1.8014358527178305
chr20	43273600	43274600	2.6587075240489058
chr20	43273700	43274700	2.5600047661745284
chr20	43273800	43274800	2.5120856762266603
chr20	43273900	43274900	2.529009543299586
chr20	43274000	43275000	2.766712744895548
chr20	43274100	43275100	2.7131575240671992
chr20	43274200	43275200	2.494764325134033
chr20	43274300	43275300	1.0545409228807865
chr20	43274400	43275400	0.4803890786787828
chr20	43274500	43275500	0.7280046340129512
chr20	43274600	43275600	0.6069314249602531
chr20	43274700	43275700	0.7025633600683663
chr20	43274800	43275800	0.6344471131926
chr20	43274900	43275900	0.6202695197138502
chr20	43275000	43276000	0.4163093356808231
chr20	43275100	43276100	0.3900427562937148
chr20	43275200	43276200	0.6243302873141862
chr20	43275300	43276300	1.4031513419618376
chr20	43275400	43276400	1.3240470287504664
chr20	43275500	43276500	0.6887118595983929
chr20	43275600	43276600	0.8181814139026112
chr20	43275700	43276700	0.6166957769762913
chr20	43275800	43276800	0.3404515154162828
chr20	43275900	43276900	0.1995811303077053
chr20	43276000	43277000	0.2472030776663559
chr20	43276100	43277100	0.4853414024605918
chr20	43276200	43277200	-0.00019210705776738144
chr20	43276300	43277300	-0.8762915654418886
chr20	43276400	43277400	-0.7014604105232017
chr20	43276500	43277500	-0.9574569404254952
chr20	43276600	43277600	-1.6782492712660968
chr20	43276700	43277700	-1.7539144282192485
chr20	43276800	43277800	-1.3818246530693103
chr20	43276900	43277900	-0.8898633974663644
chr20	43277000	43278000	-0.49612333531445496
chr20	43277100	43278100	-0.7383414188145104
chr20	43277200	43278200	-0.5309065262151519
chr20	43277300	43278300	-0.27768015262015644
chr20	43277400	43278400	-0.2802471904639038
chr20	43277500	43278500	0.013333044886978286
chr20	43277600	43278600	0.7106889175877348
chr20	43277700	43278700	0.7681209286642812
chr20	43277800	43278800	0.7656730781146314
chr20	43277900	43278900	0.2991288408351287
chr20	43278000	43279000	-0.3622704410454408
chr20	43278100	43279100	-0.5595124738629255
chr20	43278200	43279200	-0.90402734933622
chr20	43278300	43279300	-0.7900462166168924
chr20	43278400	43279400	-0.43118408498894334
chr20	43278500	43279500	0.01851673418660585
chr20	43278600	43279600	-0.6378815255778064
chr20	43278700	43279700	-0.5754026129138256
chr20	43278800	43279800	-0.9695336991095432
chr20	43278900	43279900	0.13956632743026656
chr20	43279000	43280000	-0.15907829850916558
chr20	43279100	43280100	-0.2308412949797024
chr20	43279200	43280200	0.3861715603745261
chr20	43279300	43280300	0.8509355203639327
chr20	43279400	43280400	0.8395046121287212
chr20	43279500	43280500	-0.16310087207620208
chr20	43279600	43280600	0.8057281344908344
chr20	43279700	43280700	0.4348254094809903
chr20	43279800	43280800	0.8568921868837263
chr20	43279900	43280900	0.12574811420388549
chr20	43280000	43281000	0.9054017675812324
chr20	43280100	43281100	0.7599824139515292
chr20	43280200	43281200	0.6171872061935686
chr20	43280300	43281300	0.1231172793581895
chr20	43280400	43281400	-0.0618788654588166
chr20	43280500	43281500	0.3477385993468926
chr20	43280600	43281600	-0.3966706844987877
chr20	43280700	43281700	0.000358300357692744
chr20	43280800	43281800	-0.4169451459585941
chr20	43280900	43281900	0.07632482325216086
chr20	43281000	43282000	0.34705032462807406
chr20	43281100	43282100	0.7036889107677208
chr20	43281200	43282200	0.4958620203038081
chr20	43281300	43282300	0.7321747090216659
chr20	43281400	43282400	0.9968678887361204
chr20	43281500	43282500	1.2699514162109315
chr20	43281600	43282600	1.706742872042329
chr20	43281700	43282700	1.2917571409418576
chr20	43281800	43282800	1.8312561328513408
chr20	43281900	43282900	1.38611994173297
chr20	43282000	43283000	1.1354355291922218
chr20	43282100	43283100	1.4205732043963064
chr20	43282200	43283200	0.8302967781390814
chr20	43282300	43283300	0.8064828840647066
chr20	43282400	43283400	0.5164496619742462
chr20	43282500	43283500	0.6162397025212258
chr20	43282600	43283600	0.34548085978790505
chr20	43282700	43283700	0.8787862823219083
chr20	43282800	43283800	1.2167559795462477
chr20	43282900	43283900	0.03791397658867158
chr20	43283000	43284000	-0.6839345625864172
chr20	43283100	43284100	-1.2441690122809512
chr20	43283200	43284200	-0.9693659523787852
chr20	43283300	43284300	-0.9409891216765288
chr20	43283400	43284400	-0.9546750526316504
chr20	43283500	43284500	-0.7966570129919752
chr20	43283600	43284600	-0.8274332398749232
chr20	43283700	43284700	-0.8818963245155773
chr20	43283800	43284800	-0.7633916546485393
chr20	43283900	43284900	0.3690131450045625
chr20	43284000	43285000	0.4081045859178468
chr20	43284100	43285100	0.8091774774666597
chr20	43284200	43285200	0.506132798098757
chr20	43284300	43285300	0.2025042983874775
chr20	43284400	43285400	-0.002341175451835532
chr20	43284500	43285500	0.2312463430230345
chr20	43284600	43285600	0.6512796067680943
chr20	43284700	43285700	0.5496524395313749
chr20	43284800	43285800	0.17179891459186727
chr20	43284900	43285900	0.5544993193976407
chr20	43285000	43286000	1.0904962806424994
chr20	43285100	43286100	1.2430912981855238
chr20	43285200	43286200	1.1974037789949659
chr20	43285300	43286300	0.9085597043018376
chr20	43285400	43286400	0.9551755389515114
chr20	43285500	43286500	0.8152167702677576
chr20	43285600	43286600	0.19738495794323088
chr20	43285700	43286700	-0.3615529903312265
chr20	43285800	43286800	-0.5148006402725156
chr20	43285900	43286900	-1.2717056902067014
chr20	43286000	43287000	-1.839374200698094
chr20	43286100	43287100	-2.0208854571072195
chr20	43286200	43287200	-1.2595438040011833
chr20	43286300	43287300	-0.3049550110154035
chr20	43286400	43287400	-0.08054024968217828
chr20	43286500	43287500	-0.08840472352490146
chr20	43286600	43287600	0.4158222480939732
chr20	43286700	43287700	0.9537070594573884
chr20	43286800	43287800	1.3370623265760455
chr20	43286900	43287900	1.821276345260748
chr20	43287000	43288000	1.5871975484922096
chr20	43287100	43288100	1.4550815002989181
chr20	43287200	43288200	1.4316503780999
chr20	43287300	43288300	1.5720127663945267
chr20	43287400	43288400	1.4803934959115124
chr20	43287500	43288500	1.520632253807019
chr20	43287600	43288600	1.8276755746729525
chr20	43287700	43288700	1.9841334230914804
chr20	43287800	43288800	1.8385494589936604
chr20	43287900	43288900	1.6837222833668664
chr20	43288000	43289000	1.8538168233224772
chr20	43288100	43289100	1.9703359957142947
chr20	43288200	43289200	1.413392075675292
chr20	43288300	43289300	1.2844678662134772
chr20	43288400	43289400	1.828935913693486
chr20	43288500	43289500	1.9278274733718144
chr20	43288600	43289600	1.7860655027606254
chr20	43288700	43289700	1.7496335225008253
chr20	43288800	43289800	1.5053243249942092
chr20	43288900	43289900	1.0216108241273318
chr20	43289000	43290000	1.6000023716270793
chr20	43289100	43290100	1.332973593009862
chr20	43289200	43290200	1.7660164338849644
chr20	43289300	43290300	1.5523230715909253
chr20	43289400	43290400	0.8312310922725894
chr20	43289500	43290500	0.4668761713039933
chr20	43289600	43290600	0.2222831158617825
chr20	43289700	43290700	-0.2720645648557346
chr20	43289800	43290800	0.7410490731129655
chr20	43289900	43290900	1.1741923900632372
chr20	43290000	43291000	0.6969033687852068
chr20	43290100	43291100	1.1409559825795843
chr20	43290200	43291200	1.2970874843799531
chr20	43290300	43291300	1.1877516190439061
chr20	43290400	43291400	1.791378181859728
chr20	43290500	43291500	1.9569750297013744
chr20	43290600	43291600	1.8404086932992856
chr20	43290700	43291700	2.2458238892040168
chr20	43290800	43291800	1.3535565528542892
chr20	43290900	43291900	1.313300043796171
chr20	43291000	43292000	1.908327423534789
chr20	43291100	43292100	1.6552012318069174
chr20	43291200	43292200	1.7047133693080332
chr20	43291300	43292300	1.6241064437296853
chr20	43291400	43292400	1.3092891815922962
chr20	43291500	43292500	1.2171923726835627
chr20	43291600	43292600	1.4954645868910759
chr20	43291700	43292700	1.1621735283113552
chr20	43291800	43292800	1.2340180718971216
chr20	43291900	43292900	1.5998924807745205
chr20	43292000	43293000	1.19179603723246
chr20	43292100	43293100	1.1794194848427244
chr20	43292200	43293200	1.5314484005284192
chr20	43292300	43293300	2.0206750499709742
chr20	43292400	43293400	2.0757370317857933
chr20	43292500	43293500	1.7914670035297315
chr20	43292600	43293600	1.363990678268637
chr20	43292700	43293700	1.5765052822979773
chr20	43294500	43295500	2.0929258670732467
chr20	43294600	43295600	2.048819640468733
chr20	43294700	43295700	1.6114532196984404
chr20	43294800	43295800	1.6191959515318863
chr20	43294900	43295900	1.2608891157221909
chr20	43295000	43296000	0.8833787979735355
chr20	43295100	43296100	1.6349207679161135
chr20	43295500	43296500	0.2256325738549541
chr20	43295600	43296600	0.003144824986015648
chr20	43295700	43296700	-0.007540895025756512
chr20	43295800	43296800	0.2833240551172289
chr20	43296200	43297200	-0.5548068890876097
chr20	43296300	43297300	-0.7605200566362561
chr20	43296400	43297400	-0.6226704044246152
chr20	43296500	43297500	0.11005667560944836
chr20	43296600	43297600	0.9194893827822612
chr20	43296700	43297700	0.8902132998342664
chr20	43296800	43297800	-0.029335813124652426
chr20	43296900	43297900	0.15964077188199094
chr20	43297000	43298000	0.27610263454537676
chr20	43297100	43298100	0.4140637282250531
chr20	43297200	43298200	0.3756977486117245
chr20	43297300	43298300	0.02915944639629805
chr20	43297400	43298400	-0.11231492432413086
chr20	43297500	43298500	0.7731614975537141
chr20	43297600	43298600	0.10252516037515144
chr20	43297700	43298700	0.7175378549022542
chr20	43297800	43298800	1.262902251234104
chr20	43297900	43298900	1.2195442947590107
chr20	43298000	43299000	0.7257069951896762
chr20	43298100	43299100	1.3607187787571458
chr20	43298200	43299200	0.9279918692655448
chr20	43298300	43299300	1.1571892220070281
chr20	43298400	43299400	0.5899154059980019
chr20	43298500	43299500	-0.08526684187796472
chr20	43298600	43299600	0.02450523207603412
chr20	43298700	43299700	-0.2300730582303205
chr20	43298800	43299800	-0.5598822523754986
chr20	43298900	43299900	-0.7519772858082886
chr20	43299000	43300000	-0.2650161543515244
chr20	43299100	43300100	-0.7950601459511984
chr20	43299200	43300200	-0.7921844491580736
chr20	43299300	43300300	-0.37701615201553706
chr20	43299400	43300400	0.08144952776771837
chr20	43299500	43300500	0.4129983931065025
chr20	43299600	43300600	0.12917943063401865
chr20	43299700	43300700	0.09038866020699796
chr20	43299800	43300800	1.1264664823545392
chr20	43299900	43300900	1.4602755065703927
chr20	43300000	43301000	1.1883605970073814
chr20	43300100	43301100	1.3853292571809943
chr20	43300200	43301200	1.6499253440110435
chr20	43300300	43301300	1.3833051963248193
chr20	43300400	43301400	1.1294844296429505
chr20	43300500	43301500	0.7242430306357034
chr20	43300600	43301600	0.6455969813379829
chr20	43300700	43301700	0.6608004428813946
chr20	43300800	43301800	0.3636675171733064
chr20	43300900	43301900	0.42071779513620505
chr20	43301000	43302000	0.026405622635703438
chr20	43301100	43302100	0.032473352145848906
chr20	43301200	43302200	0.05865077344839225
chr20	43301300	43302300	-0.23068452309568904
chr20	43301400	43302400	0.10651833989556596
chr20	43301500	43302500	0.1720583650538519
chr20	43301600	43302600	0.5176328140110164
chr20	43301700	43302700	0.5538478278655087
chr20	43302300	43303300	-0.09628915331378758
chr20	43302400	43303400	-0.07834239454458447
chr20	43302500	43303500	-0.045636704182266216
chr20	43302600	43303600	0.6039310339923325
chr20	43302700	43303700	0.3332738672852665
chr20	43302800	43303800	0.8298467508560318
chr20	43302900	43303900	1.4504361142511586
chr20	43303000	43304000	2.093496215914629
chr20	43303100	43304100	2.3011029451432794
chr20	43303200	43304200	1.7998113256894237
chr20	43303300	43304300	2.4291727641175647
chr20	43303400	43304400	2.0218446237556984
chr20	43303500	43304500	1.7008511629420466
chr20	43303600	43304600	1.7772533638750432
chr20	43304500	43305500	0.4676502033568029
chr20	43304600	43305600	-1.0944919537833078
chr20	43304700	43305700	-0.15020715065485402
chr20	43304800	43305800	0.5894421202014404
chr20	43304900	43305900	-0.3670780679476936
chr20	43305000	43306000	0.054441521589870034
chr20	43305100	43306100	-0.04692158774984753
chr20	43305200	43306200	0.42183808774807263
chr20	43305300	43306300	0.2914404188496735
chr20	43305400	43306400	0.6424496251017953
chr20	43305500	43306500	1.295562721684061
chr20	43305600	43306600	2.4148375246414395
chr20	43306600	43307600	0.18695909590454046
chr20	43306700	43307700	-0.4919238883439904
chr20	43306800	43307800	-0.7113434937821473
chr20	43306900	43307900	-1.5848620362794568
chr20	43307000	43308000	-1.6475616661725556
chr20	43307100	43308100	-2.1531578784858643
chr20	43307200	43308200	-2.03779855381941
chr20	43307300	43308300	-1.9499024530030016
chr20	43307400	43308400	-2.3984268528447488
chr20	43307500	43308500	-2.3544368956769692
chr20	43307600	43308600	-1.9180090909339669
chr20	43307700	43308700	-1.97446010114059
chr20	43307800	43308800	-2.0520333647036417
chr20	43307900	43308900	-1.3452368666625996
chr20	43308000	43309000	-1.2988907443180269
chr20	43308100	43309100	-0.8871415668189823
chr20	43308200	43309200	-0.6574704539245102
chr20	43308300	43309300	-1.3283348143697573
chr20	43308400	43309400	-1.3175977496157951
chr20	43308500	43309500	-0.8948450392621984
chr20	43308600	43309600	-1.2250907489565188
chr20	43308700	43309700	-1.090776207335582
chr20	43308800	43309800	-1.333813111165739
chr20	43308900	43309900	-1.7417703157970976
chr20	43309000	43310000	-1.6282610629748029
chr20	43309100	43310100	-1.8374473013125256
chr20	43309200	43310200	-1.954981691018022
chr20	43309300	43310300	-1.2342237738255408
chr20	43309400	43310400	-0.9338979025752074
chr20	43309500	43310500	-1.3898023179054402
chr20	43309600	43310600	-1.1069408994102587
chr20	43309700	43310700	-0.8002580861435605
chr20	43309800	43310800	-0.7595185904670051
chr20	43309900	43310900	-0.8633323685841958
chr20	43310000	43311000	-1.1096501056685715
chr20	43310100	43311100	-1.1944946581192972
chr20	43310200	43311200	-1.0399487367397375
chr20	43310300	43311300	-1.3654834159494678
chr20	43310400	43311400	-1.7103582279731762
chr20	43310500	43311500	-1.6175383166646808
chr20	43310600	43311600	-1.3557594076187722
chr20	43310700	43311700	-1.6594613260673854
chr20	43310800	43311800	-1.1210005624498154
chr20	43310900	43311900	-0.5880496983491457
chr20	43311000	43312000	-0.571897622704612
chr20	43311100	43312100	0.02600857663998765
chr20	43311200	43312200	-0.04795726034683662
chr20	43311300	43312300	0.17132275579202244
chr20	43311400	43312400	0.5964912032889119
chr20	43311500	43312500	0.3504338261297892
chr20	43311600	43312600	0.5091813046213597
chr20	43311700	43312700	0.9046490556831462
chr20	43311800	43312800	0.7558040252364077
chr20	43311900	43312900	0.37329764854970704
chr20	43312000	43313000	0.20807783407993055
chr20	43312100	43313100	0.504412567020761
chr20	43312200	43313200	0.4118713365213948
chr20	43312300	43313300	1.0174321298321587
chr20	43312400	43313400	0.8925528451290793
chr20	43312500	43313500	1.429985738647155
chr20	43312600	43313600	1.252083253267897
chr20	43312700	43313700	0.815090571890929
chr20	43312800	43313800	0.9189989274573768
chr20	43312900	43313900	1.093964729538205
chr20	43313000	43314000	1.216457933311158
chr20	43313100	43314100	0.8075761708196267
chr20	43313200	43314200	0.8085333915530054
chr20	43313300	43314300	-0.3850283285972905
chr20	43313400	43314400	-0.4657729676058539
chr20	43313500	43314500	-0.451985894575372
chr20	43313600	43314600	-0.5628700647492202
chr20	43313700	43314700	-0.28206996748777885
chr20	43313800	43314800	-0.5790063059366867
chr20	43313900	43314900	-1.0398235889120149
chr20	43314000	43315000	-0.8902328729927962
chr20	43314100	43315100	-0.8658267199378691
chr20	43314900	43315900	-0.8596756164076309
chr20	43315000	43316000	-0.8546021877790637
chr20	43315100	43316100	-1.319130624678475
chr20	43315200	43316200	-1.143919582325227
chr20	43315300	43316300	-1.6240071204535076
chr20	43315400	43316400	-1.8777345119747832
chr20	43315500	43316500	-1.5816317514375504
chr20	43315600	43316600	-0.9908982116908908
chr20	43315700	43316700	-1.0684819129065368
chr20	43315800	43316800	-0.8615350314183795
chr20	43315900	43316900	-0.7759585400265744
chr20	43316000	43317000	-0.755910797644008
chr20	43316100	43317100	-0.02851823950333156
chr20	43316200	43317200	0.3663425373717613
chr20	43316300	43317300	0.6808317687534486
chr20	43316400	43317400	0.7707452122292365
chr20	43316500	43317500	0.6588846374387528
chr20	43316600	43317600	0.30281197726968473
chr20	43316700	43317700	0.2682812367685258
chr20	43316800	43317800	0.17758401785662814
chr20	43316900	43317900	-0.3260589972095161
chr20	43317000	43318000	-0.47287397507346546
chr20	43317100	43318100	-0.40468373256596507
chr20	43317200	43318200	-0.8977158107427909
chr20	43317300	43318300	-1.307860419285957
chr20	43317400	43318400	-0.6703710861348343
chr20	43317500	43318500	-0.10192639060719537
chr20	43317600	43318600	0.041237803052124766
chr20	43317700	43318700	0.1607770856733239
chr20	43317800	43318800	0.1344983474749703
chr20	43317900	43318900	0.8056783268293896
chr20	43318000	43319000	0.8415480802203357
chr20	43318100	43319100	0.4121849052770182
chr20	43318200	43319200	0.4758111343164767
chr20	43319000	43320000	-1.2192132366427815
chr20	43319100	43320100	-0.4648734516711426
chr20	43319200	43320200	-1.3622281514818573
chr20	43319300	43320300	-2.0515311597851613
chr20	43319400	43320400	-2.2012521865543704
chr20	43319500	43320500	-1.5478154634148569
chr20	43319600	43320600	-1.7509858639964115
chr20	43319700	43320700	-1.3238779558046436
chr20	43319800	43320800	-2.0925719434959054
chr20	43319900	43320900	-1.5522391401210949
chr20	43320000	43321000	-2.1015205523165967
chr20	43320100	43321100	-2.897344917366664
chr20	43320200	43321200	-2.0942042040378017
chr20	43320300	43321300	-1.43179460706963
chr20	43320400	43321400	-1.4810536697088992
chr20	43320500	43321500	-1.5894777200700765
chr20	43320600	43321600	-0.8072864104187346
chr20	43320700	43321700	-0.7376325936841085
chr20	43320800	43321800	0.4855619072388366
chr20	43320900	43321900	-0.3236078484593514
chr20	43321000	43322000	-0.008543261399215123
chr20	43321100	43322100	-0.1784803966514554
chr20	43321200	43322200	-0.8309757939726767
chr20	43321300	43322300	-1.308631135068858
chr20	43321400	43322400	-1.4596159865836449
chr20	43321500	43322500	-1.922067253567253
chr20	43321600	43322600	-2.783780815118316
chr20	43321700	43322700	-2.8235505130157237
chr20	43321800	43322800	-2.4271343504172216
chr20	43321900	43322900	-1.5411740699375114
chr20	43322000	43323000	-1.4937417626003875
chr20	43322100	43323100	-1.0597686664880592
chr20	43322200	43323200	-0.4983949835157732
chr20	43322300	43323300	-0.04167596673681197
chr20	43322400	43323400	0.4283833394353204
chr20	43324300	43325300	-1.1559379975696364
chr20	43324400	43325400	-0.33151112653375064
chr20	43324500	43325500	0.08730699726672883
chr20	43324600	43325600	0.21761460080603354
chr20	43324700	43325700	0.5667826921121528
chr20	43324800	43325800	1.057275534017761
chr20	43324900	43325900	0.8906634284889264
chr20	43325000	43326000	1.712529503189274
chr20	43325100	43326100	2.310382968622767
chr20	43325200	43326200	2.062853054454904
chr20	43325300	43326300	2.421979866116453
chr20	43325400	43326400	1.3119533387632247
chr20	43325500	43326500	1.0830699255008358
chr20	43325600	43326600	1.7743549392661828
chr20	43325700	43326700	1.7629414381731847
chr20	43325800	43326800	1.3996932989400148
chr20	43325900	43326900	1.2757230616610458
chr20	43326000	43327000	0.7801459871576053
chr20	43326100	43327100	0.9330815872475252
chr20	43326200	43327200	1.311028488902796
chr20	43326300	43327300	1.4598377748768057
chr20	43326400	43327400	2.0226055336204327
chr20	43326500	43327500	2.0125704891874623
chr20	43326600	43327600	1.0330085214984208
chr20	43326700	43327700	0.9346372903343976
chr20	43326800	43327800	0.372276322203096
chr20	43326900	43327900	0.34645301878523604
chr20	43327000	43328000	0.7738850182858431
chr20	43327100	43328100	0.5634276076591591
chr20	43327200	43328200	0.10727047333665396
chr20	43327300	43328300	-0.15880962712405672
chr20	43327400	43328400	-1.0583573775759942
chr20	43327500	43328500	-1.4837481229316918
chr20	43327600	43328600	-1.0146510692318749
chr20	43327700	43328700	-0.9107947886039744
chr20	43327800	43328800	0.042693528707455984
chr20	43327900	43328900	0.1767225061595616
chr20	43328000	43329000	-0.196349665987722
chr20	43328100	43329100	-0.605550298810582
chr20	43328200	43329200	-0.2688310168644074
chr20	43328300	43329300	-0.3171095855476422
chr20	43328400	43329400	0.7051439235068714
chr20	43328500	43329500	1.2192726661286473
chr20	43328600	43329600	1.6946254475003897
chr20	43328700	43329700	1.4023404996173277
chr20	43328800	43329800	0.6868510613526506
chr20	43328900	43329900	0.7891841895059105
chr20	43330000	43331000	0.6533550764345247
chr20	43330100	43331100	0.6407673225741326
chr20	43330200	43331200	0.6635509922773124
chr20	43330300	43331300	0.977811538215064
chr20	43330400	43331400	1.241760983360534
chr20	43330500	43331500	1.1587825426883152
chr20	43330600	43331600	1.0551762509624316
chr20	43330700	43331700	0.8828439245676183
chr20	43330800	43331800	1.363614860900347
chr20	43330900	43331900	1.1582543031221004
chr20	43331000	43332000	2.1058763945258536
chr20	43331100	43332100	2.474916412907297
chr20	43331200	43332200	2.629121273364594
chr20	43331300	43332300	2.3575941258305533
chr20	43331400	43332400	1.31247531467976
chr20	43331500	43332500	1.0592810890012132
chr20	43331600	43332600	1.4567925673648312
chr20	43331700	43332700	1.7084045746385952
chr20	43331800	43332800	1.1742615928736595
chr20	43331900	43332900	1.8755408540223588
chr20	43332000	43333000	0.9749385095630455
chr20	43332100	43333100	0.8404885757990547
chr20	43332200	43333200	-0.319700634617172
chr20	43332300	43333300	0.5370670229658994
chr20	43332400	43333400	0.7580072356689518
chr20	43332500	43333500	0.4557921822326267
chr20	43332600	43333600	-0.7640593527052529
chr20	43332700	43333700	-1.0948011468742969
chr20	43332800	43333800	-0.7943509648876935
chr20	43332900	43333900	-1.514741635842178
chr20	43333000	43334000	-1.7648668599051867
chr20	43333100	43334100	-1.9923044617046384
chr20	43333200	43334200	-1.5154605356699355
chr20	43333300	43334300	-2.4939903852285177
chr20	43333400	43334400	-2.3533631138679083
chr20	43333500	43334500	-1.5233860151090828
chr20	43333600	43334600	-0.9121422278559984
chr20	43333700	43334700	-1.0757155536780358
chr20	43333800	43334800	-0.9954560265299742
chr20	43333900	43334900	-1.0282416896065647
chr20	43334000	43335000	-0.40901912196507306
chr20	43334100	43335100	-0.9064195087608828
chr20	43334200	43335200	-1.3084074080398072
chr20	43334300	43335300	-0.8948555003477349
chr20	43334400	43335400	-0.9501825859018737
chr20	43334500	43335500	-0.8968872408868289
chr20	43334600	43335600	-0.2766647665304416
chr20	43334700	43335700	0.2283955734680637
chr20	43334800	43335800	0.20996716485408856
chr20	43334900	43335900	0.2734011590275215
chr20	43335000	43336000	-0.11847834070809891
chr20	43335100	43336100	0.5181946577542932
chr20	43335200	43336200	0.3651125845099745
chr20	43335300	43336300	0.7120109918121601
chr20	43335400	43336400	0.5418469168423646
chr20	43335500	43336500	0.7510303257860241
chr20	43335600	43336600	0.9535937178661432
chr20	43335700	43336700	0.35975940924767896
chr20	43335800	43336800	0.1226456033353985
chr20	43335900	43336900	0.3857047869921309
chr20	43336000	43337000	1.0233410680561759
chr20	43336100	43337100	0.8743530038953831
chr20	43336200	43337200	1.2261331646486662
chr20	43336300	43337300	0.8507226074415613
chr20	43336400	43337400	1.1281572096064376
chr20	43336500	43337500	1.3831274202305772
chr20	43336600	43337600	0.5927527326215642
chr20	43336700	43337700	1.2964601224239891
chr20	43336800	43337800	1.2143427248210965
chr20	43336900	43337900	0.24558594522588026
chr20	43337000	43338000	-0.36498345823515466
chr20	43337100	43338100	-1.1939560794206814
chr20	43337200	43338200	-1.0487878787086151
chr20	43337300	43338300	-1.4952115433329034
chr20	43337400	43338400	-1.1459377374385165
chr20	43337500	43338500	-1.3723701632552892
chr20	43337600	43338600	-1.1071954746500567
chr20	43337700	43338700	-1.4894694235090584
chr20	43337800	43338800	-1.673092704212001
chr20	43337900	43338900	-0.8054222128670185
chr20	43338000	43339000	-0.3348453097225366
chr20	43338100	43339100	0.33219439792775995
chr20	43338200	43339200	0.2488614875014412
chr20	43338300	43339300	0.056802846817673336
chr20	43338400	43339400	-0.2357380451502453
chr20	43338500	43339500	-0.5451715871735344
chr20	43338600	43339600	-0.4438079308864824
chr20	43338700	43339700	-0.2463357853018058
chr20	43338800	43339800	-0.1239301519063528
chr20	43338900	43339900	-0.01007173956566134
chr20	43339000	43340000	-0.43323186513371
chr20	43340100	43341100	2.4209963488514075
chr20	43340200	43341200	2.273705285916167
chr20	43340300	43341300	1.890208497786954
chr20	43340400	43341400	2.065165374268812
chr20	43340500	43341500	2.078322532277257
chr20	43340600	43341600	1.445071441401803
chr20	43340700	43341700	0.5489262565441396
chr20	43340800	43341800	0.19976724368819396
chr20	43340900	43341900	-0.4238307999248882
chr20	43341000	43342000	0.2932411577083428
chr20	43341100	43342100	-0.09359500568578323
chr20	43341200	43342200	0.3761669321598944
chr20	43341300	43342300	-0.07321237467743248
chr20	43341400	43342400	0.07705813977254163
chr20	43341500	43342500	-0.5341024120520331
chr20	43341600	43342600	-0.07057524968814755
chr20	43341700	43342700	0.2643507696312644
chr20	43341800	43342800	0.925748774862606
chr20	43341900	43342900	0.4359583649847458
chr20	43342000	43343000	0.09366078293529523
chr20	43342100	43343100	0.15656720562303889
chr20	43342200	43343200	-0.7789470474857297
chr20	43342300	43343300	-0.4489615451041816
chr20	43342400	43343400	-0.4964708775657406
chr20	43342500	43343500	-0.9873422158721088
chr20	43342600	43343600	-2.076720737691427
chr20	43342700	43343700	-1.7519109053112618
chr20	43342800	43343800	-2.5158158419639682
chr20	43342900	43343900	-1.9342819644332767
chr20	43343000	43344000	-2.5129811921885343
chr20	43343100	43344100	-2.4506476292714567
chr20	43343200	43344200	-1.749889750611238
chr20	43343300	43344300	-1.8925560596135529
chr20	43343400	43344400	-1.639994647975526
chr20	43344500	43345500	-0.18089071692143202
chr20	43344600	43345600	-0.6571177583855969
chr20	43344700	43345700	-0.30807267880334915
chr20	43344800	43345800	-0.7077781176740736
chr20	43344900	43345900	-0.2656971994393132
chr20	43345000	43346000	-0.1777862543396126
chr20	43345100	43346100	-0.7734604156390232
chr20	43345200	43346200	-1.3572959563629523
chr20	43345300	43346300	-0.1919647342821912
chr20	43345400	43346400	0.09778363843537616
chr20	43345500	43346500	-0.09898909511708803
chr20	43345600	43346600	-0.2796992196690388
chr20	43345700	43346700	-0.6004424536642679
chr20	43345800	43346800	-0.25580638727270466
chr20	43345900	43346900	-0.5299701911498506
chr20	43346000	43347000	-0.2933355368234029
chr20	43346100	43347100	-0.8233572037366141
chr20	43346200	43347200	-0.4566977215269055
chr20	43346300	43347300	-1.342532765492103
chr20	43346400	43347400	-1.6783833688475056
chr20	43346500	43347500	-1.7879573607632118
chr20	43346600	43347600	-1.2082834362980683
chr20	43346700	43347700	-0.9301733034476968
chr20	43346800	43347800	-0.7610785314698095
chr20	43346900	43347900	-0.8001141016349386
chr20	43347000	43348000	-1.0442343868537731
chr20	43347100	43348100	0.02461965083114759
chr20	43347200	43348200	0.3855560058844228
chr20	43347300	43348300	0.5368691738261099
chr20	43347400	43348400	0.8088462078409104
chr20	43347500	43348500	0.13354981149473671
chr20	43347600	43348600	-0.08791887569507895
chr20	43347700	43348700	-0.4151294592173409
chr20	43347800	43348800	-0.04185605842450203
chr20	43347900	43348900	-0.021792416117123604
chr20	43348000	43349000	-0.1266729040362122
chr20	43348100	43349100	-1.0838248766974858
chr20	43348200	43349200	-1.1824052297511398
chr20	43348300	43349300	-0.6985189371116738
chr20	43348400	43349400	-0.4816788768022333
chr20	43348500	43349500	0.4433466644796623
chr20	43348600	43349600	0.13186035456858156
chr20	43348700	43349700	0.20474999247213754
chr20	43348800	43349800	-0.18359467422134654
chr20	43348900	43349900	-0.4525747113000652
chr20	43349000	43350000	-0.3201581280826355
chr20	43349100	43350100	-0.06135842179968504
chr20	43349200	43350200	0.016309626596403053
chr20	43349300	43350300	-0.2592026509051149
chr20	43349400	43350400	-0.4742988842145411
chr20	43349500	43350500	-0.28411558804634424
chr20	43349600	43350600	0.1175883246266418
chr20	43349700	43350700	0.388841194536324
chr20	43349800	43350800	0.9498003128134724
chr20	43349900	43350900	1.3405715120400474
chr20	43350000	43351000	1.678831519071572
chr20	43350100	43351100	1.536210597808402
chr20	43350200	43351200	2.24832688589061
chr20	43350300	43351300	2.0205580832051204
chr20	43350400	43351400	1.5322192395831178
chr20	43350500	43351500	1.1790006004481208
chr20	43350600	43351600	1.4090038199363843
chr20	43350700	43351700	0.9925569465077276
chr20	43350800	43351800	0.9514543803237268
chr20	43350900	43351900	0.6230616341133425
chr20	43351000	43352000	0.5623602090561198
chr20	43351100	43352100	0.4957173341054464
chr20	43351200	43352200	-0.9784438001276424
chr20	43351300	43352300	-1.083532592215216
chr20	43351400	43352400	-0.704388349815211
chr20	43351500	43352500	-0.7003100817810539
chr20	43351600	43352600	-0.8738537459677419
chr20	43351700	43352700	-0.5123292528606461
chr20	43351800	43352800	-1.1437833550085428
chr20	43352400	43353400	0.003011093945961545
chr20	43352500	43353500	0.5949021432816899
chr20	43352600	43353600	0.11224966414049817
chr20	43352700	43353700	0.6667378902461761
chr20	43352800	43353800	1.1891296044654975
chr20	43352900	43353900	1.7754440262613018
chr20	43353000	43354000	1.2944281119509915
chr20	43354100	43355100	1.6072185851175669
chr20	43354200	43355200	1.4681361142368419
chr20	43354300	43355300	1.4881484605714874
chr20	43354400	43355400	2.3369208122404532
chr20	43354500	43355500	2.089633423477617
chr20	43354600	43355600	2.499631256324464
chr20	43354700	43355700	1.9032493572952365
chr20	43354800	43355800	2.190792670101915
chr20	43354900	43355900	2.1776303358876605
chr20	43355000	43356000	2.7991582640476502
chr20	43355100	43356100	2.244899079495026
chr20	43355200	43356200	1.6523386254975378
chr20	43355300	43356300	1.4973353344625555
chr20	43356500	43357500	-1.7517908463980243
chr20	43356600	43357600	-0.8749309548277525
chr20	43356700	43357700	-0.8824586707420466
chr20	43356800	43357800	-1.2067202452060957
chr20	43356900	43357900	-1.595806899098268
chr20	43357000	43358000	-0.697478011668171
chr20	43357100	43358100	-0.43016495043260666
chr20	43357200	43358200	-0.3249235905176546
chr20	43357300	43358300	-0.3563268337486931
chr20	43357400	43358400	-0.5574015314326071
chr20	43357500	43358500	-0.2452623008139284
chr20	43357600	43358600	-0.32776066511796864
chr20	43357700	43358700	-0.7274471918268399
chr20	43357800	43358800	-0.20620609895523573
chr20	43357900	43358900	0.3180527715053975
chr20	43358000	43359000	-0.03608578620844422
chr20	43358100	43359100	0.33552356223696617
chr20	43358200	43359200	0.5099145672932759
chr20	43358900	43359900	-0.9213046071997468
chr20	43359000	43360000	-1.0226387880433712
chr20	43359100	43360100	-0.9381886149910228
chr20	43359200	43360200	-0.8604829931193779
chr20	43359300	43360300	-0.7312027601841267
chr20	43359400	43360400	-0.6361353348205497
chr20	43359500	43360500	-0.4197022723936199
chr20	43359600	43360600	-0.2198813216277289
chr20	43359700	43360700	-0.2045684758695031
chr20	43359800	43360800	0.8276366770551857
chr20	43359900	43360900	1.5532650281727216
chr20	43360000	43361000	1.8980299233906008
chr20	43360100	43361100	1.52584242301054
chr20	43360200	43361200	1.2090457127893024
chr20	43360300	43361300	1.106788044691553
chr20	43360500	43361500	1.2762257243918829
chr20	43360600	43361600	1.4511600486994196
chr20	43360700	43361700	1.1308795703219934
chr20	43360800	43361800	0.5641267034102847
chr20	43360900	43361900	0.4322344238213292
chr20	43361000	43362000	-0.41617134212964474
chr20	43361100	43362100	-0.4547909365107548
chr20	43361200	43362200	-0.24513494876022435
chr20	43361300	43362300	-0.266347805476512
chr20	43361400	43362400	-0.07111860964892021
chr20	43361500	43362500	-0.1406010512005928
chr20	43361600	43362600	-0.3238323769089502
chr20	43361700	43362700	0.17154999439337285
chr20	43361800	43362800	0.22391666503635546
chr20	43361900	43362900	0.09528937519066703
chr20	43363000	43364000	1.5811128294293149
chr20	43363100	43364100	0.9605435071540632
chr20	43363200	43364200	1.1934818947625878
chr20	43363300	43364300	1.2784912827844404
chr20	43363400	43364400	1.4226181451497897
chr20	43363500	43364500	1.539460287563076
chr20	43363600	43364600	1.6126070227666025
chr20	43363700	43364700	1.1327327062052177
chr20	43363800	43364800	0.8490404797305504
chr20	43363900	43364900	0.7693199224721209
chr20	43364000	43365000	0.6482780498065918
chr20	43364100	43365100	0.6816572781997479
chr20	43364200	43365200	0.329246510701664
chr20	43364300	43365300	-0.11243259994157732
chr20	43364400	43365400	-0.3016405439187775
chr20	43364500	43365500	-0.93159554106604
chr20	43364600	43365600	-1.22538137456423
chr20	43364700	43365700	-1.137382120691658
chr20	43364800	43365800	-1.1945954600198183
chr20	43364900	43365900	-1.911925145696048
chr20	43365000	43366000	-1.3622743202376875
chr20	43365100	43366100	-1.1453276898926783
chr20	43365200	43366200	-0.7954015068433901
chr20	43365300	43366300	-1.1572343451664575
chr20	43365400	43366400	-1.4305822752944533
chr20	43365500	43366500	-0.8239425449745461
chr20	43365600	43366600	-1.0562358525193214
chr20	43365700	43366700	-1.2388060091668414
chr20	43365800	43366800	-1.4681994221701826
chr20	43365900	43366900	-1.265047429778681
chr20	43366000	43367000	-1.6155145847004182
chr20	43366100	43367100	-1.875371667872221
chr20	43366200	43367200	-1.9334855571148264
chr20	43366300	43367300	-1.658824297121865
chr20	43366400	43367400	-1.7644226543066863
chr20	43366500	43367500	-1.202075552570427
chr20	43366600	43367600	-1.3766810631114224
chr20	43366700	43367700	-1.3730045744237676
chr20	43366800	43367800	-1.354408337013021
chr20	43366900	43367900	-1.5629779099189471
chr20	43367000	43368000	-1.7132738084467936
chr20	43367100	43368100	-1.4471144753554568
chr20	43367200	43368200	-1.391307102044174
chr20	43367300	43368300	-1.6511939007447438
chr20	43367400	43368400	-1.2754947590617138
chr20	43367500	43368500	-2.387026650406572
chr20	43367700	43368700	-2.071988838465093
chr20	43367800	43368800	-2.8794841043105466
chr20	43367900	43368900	-3.0163703423920394
chr20	43368000	43369000	-3.1471723457568337
chr20	43368100	43369100	-3.114177854927572
chr20	43368200	43369200	-3.717773515141809
chr20	43368300	43369300	-3.15228487150509
chr20	43368400	43369400	-3.4996982454366656
chr20	43368500	43369500	-3.704402734946453
chr20	43368600	43369600	-4.410557012400845
chr20	43368700	43369700	-4.781538297582973
chr20	43368800	43369800	-4.2201543632336485
chr20	43368900	43369900	-4.5812781528394915
chr20	43369000	43370000	-4.540177234650165
chr20	43369100	43370100	-4.681165000037794
chr20	43369200	43370200	-4.446135657648872
chr20	43369300	43370300	-4.7107261499916975
chr20	43369400	43370400	-4.6926184176056704
chr20	43369500	43370500	-4.498559029676648
chr20	43369600	43370600	-4.900348260560928
chr20	43369700	43370700	-3.889974678155245
chr20	43371600	43372600	-1.2702057547115109
chr20	43371700	43372700	-1.6131322161185828
chr20	43371800	43372800	-2.234948061794729
chr20	43371900	43372900	-1.396458478707898
chr20	43372000	43373000	-0.4647314056343969
chr20	43372100	43373100	-0.5264616519552722
chr20	43372200	43373200	-0.8627433496393002
chr20	43372300	43373300	-0.9945673742164908
chr20	43372400	43373400	-0.7753250526699392
chr20	43372500	43373500	-0.6722230066561234
chr20	43372600	43373600	-0.92056523649202
chr20	43372700	43373700	-0.4554861171278719
chr20	43372800	43373800	-0.19700506234942253
chr20	43372900	43373900	-0.42222415469805297
chr20	43373000	43374000	-0.5710929629532058
chr20	43373100	43374100	-0.496257530801579
chr20	43373200	43374200	-0.04383741507083173
chr20	43373300	43374300	0.03750416279412115
chr20	43373400	43374400	-0.8562610382064101
chr20	43373500	43374500	-1.0825564151030522
chr20	43373600	43374600	-1.3957271506024216
chr20	43373700	43374700	-1.524058166475296
chr20	43373800	43374800	-0.905411829719882
chr20	43373900	43374900	-0.8994286049273509
chr20	43374000	43375000	-1.0007747908659923
chr20	43374100	43375100	-0.6968363640089308
chr20	43374200	43375200	-1.103512088945217
chr20	43374300	43375300	-0.9189630837177616
chr20	43374400	43375400	-0.26653541619287163
chr20	43375500	43376500	-0.2588354612863467
chr20	43375600	43376600	-0.8590293201467885
chr20	43375700	43376700	-0.43349820150140206
chr20	43375800	43376800	-0.7783089967806345
chr20	43375900	43376900	-0.33953235176409136
chr20	43376000	43377000	-0.06078706904319395
chr20	43376100	43377100	-0.4240417385344036
chr20	43376200	43377200	0.1966389508080625
chr20	43376300	43377300	0.3497234927939087
chr20	43376400	43377400	0.6085545547275286
chr20	43376500	43377500	0.5343137066064143
chr20	43376600	43377600	0.4242880000805829
chr20	43376700	43377700	0.5447054243501652
chr20	43376800	43377800	0.6428819600578074
chr20	43376900	43377900	0.1448075462824413
chr20	43377000	43378000	-0.24361838241045394
chr20	43377100	43378100	-0.5965890789879977
chr20	43377200	43378200	-0.3712991400522213
chr20	43377300	43378300	-0.3625210158428833
chr20	43377400	43378400	-0.6272453337785286
chr20	43377500	43378500	-0.3169312636187604
chr20	43377600	43378600	0.5587111015532426
chr20	43377700	43378700	0.5267840338509507
chr20	43377800	43378800	0.8789072041671682
chr20	43377900	43378900	1.4808500159926026
chr20	43378000	43379000	2.0409096576720676
chr20	43378100	43379100	2.010815678557094
chr20	43378200	43379200	1.7876231978826207
chr20	43378300	43379300	1.4128353018037867
chr20	43378400	43379400	1.436910475136114
chr20	43378500	43379500	1.2127323411501645
chr20	43378600	43379600	0.6128100970998134
chr20	43378700	43379700	0.3493291462646623
chr20	43378800	43379800	-0.008142283084881609
chr20	43378900	43379900	-0.2939499982232974
chr20	43379000	43380000	-0.8754735908711203
chr20	43381000	43382000	0.37047925653764485
chr20	43381100	43382100	0.07094047476135655
chr20	43381200	43382200	0.35122983815876396
chr20	43381300	43382300	0.0455973034827089
chr20	43381400	43382400	-0.18204236677010974
chr20	43381500	43382500	-0.08520386918348373
chr20	43381600	43382600	-0.035392844980113566
chr20	43381700	43382700	0.16905277662857476
chr20	43381800	43382800	-0.10215777801323092
chr20	43381900	43382900	-0.5649710253745229
chr20	43382000	43383000	-0.47888225889108826
chr20	43382100	43383100	-0.07815483220472717
chr20	43382200	43383200	-0.25966374359966043
chr20	43382300	43383300	0.014202872666696325
chr20	43382400	43383400	0.12085618679607885
chr20	43382500	43383500	0.023793744992618455
chr20	43382600	43383600	0.3076926294598547
chr20	43382700	43383700	0.29706189352953616
chr20	43382800	43383800	-0.10514029463459876
chr20	43382900	43383900	-0.30406867433040924
chr20	43383900	43384900	-0.3734853256396502
chr20	43384000	43385000	-0.5107436633561345
chr20	43384100	43385100	-0.1759897216161266
chr20	43384200	43385200	-0.17310692904808228
chr20	43384300	43385300	0.08855055271331805
chr20	43384400	43385400	-0.03589164837687813
chr20	43384500	43385500	0.2073566245310234
chr20	43384600	43385600	0.4968503656587655
chr20	43384700	43385700	0.42441409351031495
chr20	43384800	43385800	0.5487683975835695
chr20	43385800	43386800	2.101862422600272
chr20	43385900	43386900	1.8539558705510013
chr20	43386000	43387000	1.4689832917847034
chr20	43386100	43387100	1.1868391190850385
chr20	43386200	43387200	0.8519565450179296
chr20	43386300	43387300	0.8163287382433945
chr20	43386400	43387400	0.32497020313871705
chr20	43387100	43388100	0.5002046542352153
chr20	43387200	43388200	0.4208809451434928
chr20	43387300	43388300	0.6682194740200416
chr20	43387400	43388400	0.711448728177534
chr20	43387500	43388500	0.4166299586583129
chr20	43388400	43389400	0.6206498420361644
chr20	43388500	43389500	1.117626278100648
chr20	43388600	43389600	1.6569691732445049
chr20	43388700	43389700	2.07871679629288
chr20	43388800	43389800	1.6092897336904342
chr20	43391400	43392400	0.04444406941623345
chr20	43391500	43392500	-0.5392962087562834
chr20	43391600	43392600	-0.0999209146530871
chr20	43391700	43392700	-0.2578532489778164
chr20	43391800	43392800	0.0804771790848226
chr20	43391900	43392900	0.2467667463729197
```
