## Supplemental Datasets for "A genome-wide mutational constraint map quantified from variation in 76,156 human genomes": Supplementary_Data_3.bed (part 459 of 859)

```
chr20	43392000	43393000	0.15387590657359723
chr20	43392100	43393100	0.5170137082016191
chr20	43392200	43393200	0.21415243303594755
chr20	43392300	43393300	0.2879195992999349
chr20	43392400	43393400	-0.09236254830962128
chr20	43393000	43394000	0.673074067255256
chr20	43393100	43394100	0.15480127068235902
chr20	43393200	43394200	-0.4356772671741669
chr20	43393300	43394300	-0.12693345699412656
chr20	43393400	43394400	-0.3773700053436067
chr20	43393500	43394500	-0.4764530611857766
chr20	43393600	43394600	-0.4873596637176185
chr20	43393700	43394700	-0.4578184203636705
chr20	43393800	43394800	-1.1782602621186136
chr20	43393900	43394900	-0.5590090894139719
chr20	43394000	43395000	-1.145238379378088
chr20	43394100	43395100	-0.42219795986533576
chr20	43394700	43395700	1.0925916170926662
chr20	43394800	43395800	1.8671138504390223
chr20	43394900	43395900	2.51623653710568
chr20	43397200	43398200	-1.485914268684696
chr20	43397300	43398300	-1.3625933413690807
chr20	43397400	43398400	-1.1508568367135157
chr20	43397500	43398500	-1.1562617767131558
chr20	43397600	43398600	-0.7074886239863275
chr20	43397700	43398700	-1.1013869614406862
chr20	43397800	43398800	-0.7477587926802972
chr20	43397900	43398900	0.4622064397441896
chr20	43398000	43399000	0.8476544684117788
chr20	43398100	43399100	1.3038333419851922
chr20	43398200	43399200	0.5682149574118825
chr20	43398300	43399300	0.860154583880702
chr20	43398400	43399400	0.4711515392924554
chr20	43398500	43399500	1.1561981014395086
chr20	43398600	43399600	1.1754698981893248
chr20	43398700	43399700	1.8132993669375248
chr20	43398800	43399800	1.7352507719237569
chr20	43398900	43399900	1.7041229896820156
chr20	43399000	43400000	1.914680242834368
chr20	43399100	43400100	1.552379761555221
chr20	43399200	43400200	2.0318957247654086
chr20	43399300	43400300	2.1279716630438488
chr20	43399400	43400400	2.133662718648401
chr20	43399500	43400500	1.7230500346064617
chr20	43399600	43400600	1.6346436335071637
chr20	43399700	43400700	1.3720010863683767
chr20	43399800	43400800	1.1817258775300097
chr20	43399900	43400900	1.4928209587910175
chr20	43400000	43401000	1.28894643286923
chr20	43400100	43401100	0.9125364586909264
chr20	43400200	43401200	1.0136448028809055
chr20	43400300	43401300	0.5811886305583651
chr20	43400400	43401400	0.4131210963987306
chr20	43400500	43401500	0.7250173963424363
chr20	43400600	43401600	0.6383000898775949
chr20	43400700	43401700	0.31868411887487125
chr20	43400800	43401800	0.7714511754064919
chr20	43400900	43401900	0.6547350069417404
chr20	43401000	43402000	0.20224586559859806
chr20	43401100	43402100	0.3921472172711067
chr20	43401200	43402200	0.08937918431012301
chr20	43401300	43402300	0.34334496943155995
chr20	43401400	43402400	-0.39343920325620224
chr20	43401500	43402500	-0.8980733858281019
chr20	43401600	43402600	-1.3441911629900922
chr20	43401700	43402700	-1.2955663450111643
chr20	43401800	43402800	-2.3724699656552435
chr20	43401900	43402900	-2.2880838418080733
chr20	43402000	43403000	-1.8035157965736082
chr20	43402100	43403100	-1.428932962785494
chr20	43402200	43403200	-1.9808849891540448
chr20	43402300	43403300	-1.680970860429157
chr20	43402400	43403400	-0.8775125605845795
chr20	43402500	43403500	-1.6239223122717
chr20	43402600	43403600	-1.058492337373756
chr20	43402700	43403700	-1.147621896862238
chr20	43402800	43403800	-1.0241508797970025
chr20	43402900	43403900	-0.5174339157096486
chr20	43403000	43404000	-0.6862858462523632
chr20	43403100	43404100	-1.5052261893135688
chr20	43403200	43404200	-0.8821712916309287
chr20	43403300	43404300	-1.0475021134321527
chr20	43403400	43404400	-1.0297344078632775
chr20	43403500	43404500	-0.3897471717159223
chr20	43403600	43404600	-0.5922283484516997
chr20	43403700	43404700	-0.5435076894477736
chr20	43403800	43404800	-0.5448731947122887
chr20	43403900	43404900	-0.9069685682722852
chr20	43404000	43405000	-1.1225745916312078
chr20	43404100	43405100	-0.49850349973006897
chr20	43404200	43405200	-0.7978860425648384
chr20	43404300	43405300	-0.9326304706293704
chr20	43404400	43405400	-1.0409900348231824
chr20	43405400	43406400	1.6185619859154934
chr20	43405500	43406500	1.761647595066528
chr20	43405600	43406600	1.4806549567156395
chr20	43405900	43406900	0.916247334043045
chr20	43406000	43407000	0.8934443239817869
chr20	43406100	43407100	-0.160759922483734
chr20	43406200	43407200	-0.14935965708447702
chr20	43406300	43407300	-0.34453085974881154
chr20	43406400	43407400	-0.2492057991833457
chr20	43406500	43407500	-0.29532269274228723
chr20	43406600	43407600	0.29636208162026834
chr20	43406700	43407700	0.5582175576898271
chr20	43406800	43407800	0.2677234678819837
chr20	43406900	43407900	0.32919215945754354
chr20	43407000	43408000	0.1211618370725232
chr20	43407100	43408100	0.035785234508294635
chr20	43407200	43408200	-0.2379908220459392
chr20	43407300	43408300	-0.0741822393578864
chr20	43407400	43408400	-0.4732894686426271
chr20	43407500	43408500	-0.7823863139679279
chr20	43407600	43408600	-1.2592163886644308
chr20	43407700	43408700	-1.1986968189886984
chr20	43407800	43408800	-1.6302492144229683
chr20	43407900	43408900	-2.0527172667875617
chr20	43408000	43409000	-1.2423901602700205
chr20	43408100	43409100	-0.9587384570178408
chr20	43408200	43409200	-0.26301375371175817
chr20	43408300	43409300	0.1135065060031363
chr20	43408400	43409400	0.7293326508911624
chr20	43408500	43409500	0.5652217600772248
chr20	43408600	43409600	0.6232333789094634
chr20	43408700	43409700	-0.07446478472796966
chr20	43408800	43409800	0.616514078319131
chr20	43410800	43411800	0.9163189431622716
chr20	43410900	43411900	0.8142873591259009
chr20	43411000	43412000	0.8412136911389525
chr20	43411100	43412100	0.8526508197694815
chr20	43411200	43412200	0.8924685759017452
chr20	43411300	43412300	0.8459962230186164
chr20	43411400	43412400	0.8885871696702216
chr20	43413200	43414200	0.8607643802128572
chr20	43413300	43414300	0.5613037067982475
chr20	43413400	43414400	0.21139193338633705
chr20	43413500	43414500	-0.3760832091622502
chr20	43413600	43414600	-0.2827517230742277
chr20	43413700	43414700	-0.23214833621410624
chr20	43413800	43414800	-0.12817103174751526
chr20	43413900	43414900	0.2099102724157484
chr20	43414000	43415000	0.5517275332627827
chr20	43415600	43416600	2.188640002025564
chr20	43415700	43416700	2.289423751927856
chr20	43415800	43416800	1.987180038344146
chr20	43415900	43416900	1.858217516935024
chr20	43416000	43417000	0.9654169899534677
chr20	43416100	43417100	1.0976740397922289
chr20	43416200	43417200	0.6151600786518018
chr20	43417000	43418000	0.11530513382984356
chr20	43417100	43418100	0.5223510312047666
chr20	43417200	43418200	0.7103937681544794
chr20	43417300	43418300	0.4278687221321604
chr20	43417500	43418500	-0.6606533045347852
chr20	43417600	43418600	-0.10990876025711133
chr20	43417700	43418700	-0.5067374457925826
chr20	43417800	43418800	-0.6465958382199174
chr20	43417900	43418900	0.08874199905991477
chr20	43420600	43421600	1.6154543256465554
chr20	43420700	43421700	1.3427012928554432
chr20	43420800	43421800	1.392777079725306
chr20	43420900	43421900	1.529373375951076
chr20	43421000	43422000	2.2601405923961364
chr20	43421100	43422100	2.142056963754564
chr20	43421200	43422200	1.710288103766115
chr20	43421300	43422300	1.2797612861633518
chr20	43421400	43422400	1.3341400606144334
chr20	43421500	43422500	1.3508957598519995
chr20	43421900	43422900	0.7714936330838212
chr20	43422000	43423000	-0.1941982142929528
chr20	43422100	43423100	0.1448292160317014
chr20	43422200	43423200	0.40019436106513134
chr20	43422300	43423300	0.6857648332696494
chr20	43422400	43423400	0.6799465214952854
chr20	43422500	43423500	0.5078633228504739
chr20	43422600	43423600	0.5967218862403012
chr20	43422700	43423700	0.9094157360296812
chr20	43422800	43423800	1.2404044940273609
chr20	43422900	43423900	0.7200396023052441
chr20	43423000	43424000	1.4221394783473544
chr20	43423100	43424100	1.803586923129632
chr20	43423200	43424200	1.3023153914622003
chr20	43423300	43424300	1.8486895946964081
chr20	43423400	43424400	1.5889417826839465
chr20	43423500	43424500	1.2941784621260808
chr20	43423600	43424600	0.9396819938012214
chr20	43423700	43424700	0.8670939973343199
chr20	43423800	43424800	0.8161508718923577
chr20	43423900	43424900	1.2089555274453143
chr20	43425400	43426400	1.4400520654526123
chr20	43425500	43426500	1.7851175211864907
chr20	43425600	43426600	1.8124616399699167
chr20	43425700	43426700	1.846021825093089
chr20	43425800	43426800	1.9960963079704257
chr20	43425900	43426900	2.252270747749539
chr20	43426000	43427000	2.1045006725603987
chr20	43426100	43427100	1.7289908265217089
chr20	43426200	43427200	2.153911432248896
chr20	43426300	43427300	1.8865667389427685
chr20	43426400	43427400	1.6612692884739684
chr20	43426500	43427500	1.3397186090788171
chr20	43426600	43427600	1.3121736713166123
chr20	43428300	43429300	0.8928996612836521
chr20	43428400	43429400	0.5750476905867609
chr20	43428500	43429500	1.5194197995095196
chr20	43428600	43429600	1.0978443789313328
chr20	43428700	43429700	1.314067108107246
chr20	43428800	43429800	1.0618062385747569
chr20	43428900	43429900	0.9079924692906108
chr20	43429000	43430000	1.6814110623996172
chr20	43429100	43430100	1.3811621280154749
chr20	43429200	43430200	1.545155210279423
chr20	43429300	43430300	1.0895838328486664
chr20	43429400	43430400	1.2992211342773627
chr20	43429500	43430500	1.3595798833910946
chr20	43429600	43430600	1.6119155575358612
chr20	43429700	43430700	1.8080926290526629
chr20	43429800	43430800	2.277435504997441
chr20	43429900	43430900	2.4937112654896114
chr20	43430000	43431000	1.8553882741700891
chr20	43430100	43431100	1.7243339808162803
chr20	43430200	43431200	1.5309125475516658
chr20	43430300	43431300	1.1430329756082689
chr20	43430400	43431400	1.6524259937803225
chr20	43430500	43431500	1.6322255481993513
chr20	43430600	43431600	1.9036130376607807
chr20	43430700	43431700	1.3333723812625278
chr20	43430800	43431800	1.5540588628353236
chr20	43430900	43431900	1.3410200550658782
chr20	43431000	43432000	2.124663290727138
chr20	43431100	43432100	2.417728693521032
chr20	43431200	43432200	2.9078452187849395
chr20	43431300	43432300	3.620920174226956
chr20	43431400	43432400	3.1927693950705778
chr20	43431500	43432500	2.742599103904059
chr20	43431600	43432600	2.4640981677645515
chr20	43431700	43432700	2.687059521507356
chr20	43431800	43432800	2.2863750652380177
chr20	43431900	43432900	2.1348009967395485
chr20	43432000	43433000	1.4035020107468823
chr20	43432100	43433100	1.5893400556615858
chr20	43432200	43433200	1.20976153492536
chr20	43433400	43434400	2.3417196247480785
chr20	43433500	43434500	2.2284770391023856
chr20	43433600	43434600	1.4206685714702536
chr20	43433700	43434700	1.1306124089499308
chr20	43433800	43434800	1.2707648113559802
chr20	43433900	43434900	1.5584867124772204
chr20	43434000	43435000	1.6145869167030864
chr20	43434100	43435100	1.1579802340927268
chr20	43434200	43435200	0.9419761922681856
chr20	43434300	43435300	1.4610102302303007
chr20	43434400	43435400	1.4708346659743148
chr20	43434500	43435500	1.2119182642972424
chr20	43434600	43435600	1.3335408345094608
chr20	43434700	43435700	0.8780274359398577
chr20	43434800	43435800	0.7701050294378151
chr20	43434900	43435900	-0.4424943739986108
chr20	43435000	43436000	0.10323887987208002
chr20	43435100	43436100	-0.1213750684866894
chr20	43435200	43436200	0.5140139319657823
chr20	43435300	43436300	-0.5406543446615233
chr20	43435400	43436400	-1.1038616727327448
chr20	43435500	43436500	-0.9886279578929399
chr20	43435600	43436600	-0.8042051230933484
chr20	43435700	43436700	0.06145889721880408
chr20	43435800	43436800	-0.07231524099976147
chr20	43435900	43436900	1.2504945464831496
chr20	43436000	43437000	1.3615154508860854
chr20	43436100	43437100	2.1933277299446154
chr20	43436200	43437200	1.832451966006754
chr20	43436300	43437300	2.274858369858812
chr20	43437500	43438500	0.773720399167927
chr20	43437600	43438600	0.9955709154628548
chr20	43438700	43439700	0.2545988880979994
chr20	43438800	43439800	-0.25441501799792104
chr20	43438900	43439900	-0.26367780051124523
chr20	43439000	43440000	-0.31610452762056823
chr20	43439100	43440100	-0.04556607705992365
chr20	43439200	43440200	0.1013967323627924
chr20	43439300	43440300	-0.16659414079501358
chr20	43439400	43440400	-0.10580879490962936
chr20	43439500	43440500	0.16768820673029453
chr20	43439600	43440600	0.5851215762483067
chr20	43439700	43440700	0.6488803487162332
chr20	43439800	43440800	0.8820612721401984
chr20	43439900	43440900	0.23929961513422945
chr20	43440000	43441000	0.6621509365720321
chr20	43440100	43441100	0.6884233399350075
chr20	43440200	43441200	0.3265472849046938
chr20	43440300	43441300	0.2412933277816781
chr20	43440400	43441400	0.4832060075976142
chr20	43440500	43441500	0.6951343559644421
chr20	43440600	43441600	0.14598943440081308
chr20	43442100	43443100	0.7183291972703102
chr20	43442200	43443200	0.7476103745038015
chr20	43442300	43443300	0.8132141635802237
chr20	43442400	43443400	0.9854822304262632
chr20	43443400	43444400	0.4881486545803127
chr20	43443500	43444500	0.4229871439774973
chr20	43443600	43444600	0.13725667358979304
chr20	43443700	43444700	-0.06866244035657962
chr20	43443800	43444800	-0.22468558807270647
chr20	43443900	43444900	-0.32974871429886143
chr20	43444000	43445000	-0.2386700679453593
chr20	43444100	43445100	-0.8211540267333491
chr20	43444200	43445200	-0.830438438809643
chr20	43444300	43445300	-0.2683774398040721
chr20	43444400	43445400	0.07976173009328684
chr20	43445800	43446800	2.0883191473260894
chr20	43445900	43446900	2.0341217401695992
chr20	43446000	43447000	1.17453875127462
chr20	43446100	43447100	1.4605730274340651
chr20	43446200	43447200	0.7587723974078218
chr20	43446300	43447300	0.708416329509188
chr20	43448500	43449500	-1.369704441595485
chr20	43448600	43449600	-0.8089293557671682
chr20	43448700	43449700	-0.41801856022797307
chr20	43448800	43449800	-0.5914172725319461
chr20	43448900	43449900	0.4898681742249758
chr20	43449000	43450000	0.46433438499370194
chr20	43449100	43450100	1.926600857979574
chr20	43449200	43450200	2.233925828454224
chr20	43449300	43450300	1.6484303103322806
chr20	43449400	43450400	1.7442637181508711
chr20	43449500	43450500	1.570575053066522
chr20	43450600	43451600	-0.4101788610404443
chr20	43450700	43451700	-0.9310961121726562
chr20	43450800	43451800	-1.624095652376632
chr20	43450900	43451900	-1.5645500628464313
chr20	43451000	43452000	-1.0537646717758442
chr20	43451100	43452100	-0.7970108179515852
chr20	43451200	43452200	-0.9553814786526684
chr20	43451300	43452300	-0.7843267906495847
chr20	43451400	43452400	-0.8956092417016247
chr20	43451500	43452500	-0.704481802291586
chr20	43451600	43452600	-0.6814517330671478
chr20	43451700	43452700	-0.23286379899342605
chr20	43451800	43452800	0.23602286079517104
chr20	43451900	43452900	1.1003767138098606
chr20	43452000	43453000	0.8285796849408659
chr20	43452100	43453100	0.8440287904743186
chr20	43452200	43453200	1.3661023486762245
chr20	43452300	43453300	1.7054600320335735
chr20	43452400	43453400	1.3406798905317685
chr20	43452500	43453500	2.1096833474131658
chr20	43452600	43453600	1.9317094249669664
chr20	43452700	43453700	1.6758614129412326
chr20	43452800	43453800	1.4150273809974518
chr20	43452900	43453900	0.7914360211622498
chr20	43453000	43454000	0.8686238056996746
chr20	43453100	43454100	1.2788853036977843
chr20	43453200	43454200	0.5143296653448161
chr20	43453300	43454300	0.5513183974822099
chr20	43453400	43454400	1.031310844971543
chr20	43453500	43454500	-0.2272622237576655
chr20	43453600	43454600	0.18320456274493
chr20	43453700	43454700	0.502991947574676
chr20	43453800	43454800	0.5732076214700291
chr20	43453900	43454900	0.9895090711776808
chr20	43454000	43455000	1.0442742267200336
chr20	43454100	43455100	0.5391334470181124
chr20	43454200	43455200	0.9062175652416168
chr20	43454300	43455300	0.7003629373933334
chr20	43454400	43455400	0.3547352098928221
chr20	43454500	43455500	-0.4363909917606497
chr20	43454600	43455600	-1.146401047820456
chr20	43454700	43455700	-1.2332687577139427
chr20	43454800	43455800	-1.2727432667105174
chr20	43454900	43455900	-1.1051282817913168
chr20	43455000	43456000	-1.4428084490144581
chr20	43455100	43456100	-1.4523523292642468
chr20	43455200	43456200	-1.8618717217228808
chr20	43455300	43456300	-2.6268542279705653
chr20	43455400	43456400	-2.575700652153857
chr20	43455500	43456500	-2.9009179946769432
chr20	43455600	43456600	-3.595842276567619
chr20	43455700	43456700	-3.3907590264957435
chr20	43455800	43456800	-4.0375799989938335
chr20	43455900	43456900	-4.835867918821763
chr20	43456000	43457000	-5.001940858116392
chr20	43456100	43457100	-5.010934321644545
chr20	43456200	43457200	-4.024763178044037
chr20	43456300	43457300	-3.5450668402700485
chr20	43456400	43457400	-2.638460036129639
chr20	43456500	43457500	-0.7087894949745556
chr20	43456600	43457600	0.5615548876450506
chr20	43456700	43457700	-0.34772680837884123
chr20	43456800	43457800	0.4584151418330384
chr20	43456900	43457900	-0.7370433759379742
chr20	43457000	43458000	-3.31936094374808
chr20	43457100	43458100	-2.3750434873733606
chr20	43457200	43458200	-2.320782944222504
chr20	43457300	43458300	-2.7846185245426778
chr20	43457400	43458400	-3.60292543504244
chr20	43457500	43458500	-2.916004433598572
chr20	43457600	43458600	-2.7771606673177525
chr20	43457700	43458700	-1.2361710683773155
chr20	43457800	43458800	-2.1505575972334188
chr20	43457900	43458900	-1.3607641173015121
chr20	43458000	43459000	0.45604879538229737
chr20	43458100	43459100	-0.726100054775631
chr20	43458200	43459200	-0.7542603233775279
chr20	43458300	43459300	0.5165054813434585
chr20	43458400	43459400	1.5753522244554243
chr20	43458500	43459500	1.0837129925996134
chr20	43458600	43459600	1.3065933050153198
chr20	43458700	43459700	0.1666462644035836
chr20	43458800	43459800	0.7908193411320742
chr20	43458900	43459900	1.8071759328067205
chr20	43459000	43460000	1.5989238061212763
chr20	43459100	43460100	2.553382780101572
chr20	43459200	43460200	2.2406568373427285
chr20	43459300	43460300	1.5295238317487885
chr20	43459400	43460400	0.5016547995790523
chr20	43459500	43460500	-0.20285293820576586
chr20	43459600	43460600	0.4673796622057785
chr20	43459700	43460700	0.2323338717688454
chr20	43459800	43460800	0.939627788283506
chr20	43459900	43460900	-0.4543358891019332
chr20	43460000	43461000	-0.3502350223918675
chr20	43460100	43461100	-1.0724589618572025
chr20	43460200	43461200	-2.237861086823296
chr20	43460300	43461300	-2.2995242053799965
chr20	43461400	43462400	-5.640777858060478
chr20	43461500	43462500	-6.346409952887938
chr20	43461600	43462600	-6.066024776993903
chr20	43461700	43462700	-6.5388832206434415
chr20	43461800	43462800	-5.700284499766817
chr20	43461900	43462900	-5.554848187535682
chr20	43462000	43463000	-6.055515698494126
chr20	43462100	43463100	-6.90554776560663
chr20	43462200	43463200	-6.9664949524421695
chr20	43462300	43463300	-6.177599291224543
chr20	43462400	43463400	-6.07691720404966
chr20	43462500	43463500	-4.667798622150109
chr20	43462600	43463600	-4.984284139234523
chr20	43462700	43463700	-4.329983949378774
chr20	43462800	43463800	-4.500319732742138
chr20	43462900	43463900	-4.642682445452372
chr20	43463000	43464000	-4.488696616090418
chr20	43463100	43464100	-3.958247390591594
chr20	43463200	43464200	-3.965226510283368
chr20	43463300	43464300	-4.173546832884625
chr20	43463400	43464400	-3.6865795478622947
chr20	43463500	43464500	-4.2033202235066875
chr20	43463600	43464600	-4.545406829616266
chr20	43463700	43464700	-5.4765049140852415
chr20	43463800	43464800	-6.217078071909922
chr20	43463900	43464900	-6.967454901025866
chr20	43464000	43465000	-7.452777687506681
chr20	43464100	43465100	-7.836886015801706
chr20	43464200	43465200	-8.205251623217512
chr20	43464300	43465300	-7.705586106382492
chr20	43464400	43465400	-7.950880220506622
chr20	43464500	43465500	-8.848985240562373
chr20	43464600	43465600	-8.624599543301782
chr20	43464700	43465700	-8.191337126337299
chr20	43464800	43465800	-7.091303501601812
chr20	43464900	43465900	-5.9771448442260535
chr20	43465000	43466000	-5.465975115547839
chr20	43465100	43466100	-5.1123858187475095
chr20	43465200	43466200	-4.432761002573163
chr20	43465300	43466300	-4.627822966559037
chr20	43465400	43466400	-4.62061135920079
chr20	43465500	43466500	-3.493268145749373
chr20	43465600	43466600	-2.7559905719816182
chr20	43466200	43467200	-2.156970454946176
chr20	43466700	43467700	-0.7206960831258855
chr20	43466800	43467800	-0.3295056943928415
chr20	43466900	43467900	-0.6532193081161295
chr20	43467600	43468600	-1.1850523633613759
chr20	43467700	43468700	-1.0243158062942648
chr20	43467800	43468800	-1.1928810456681085
chr20	43468100	43469100	-0.3231488195773985
chr20	43468200	43469200	-0.5081379757992327
chr20	43468300	43469300	-0.05844781338149878
chr20	43468400	43469400	-0.5820976827402526
chr20	43468500	43469500	-1.0875539796410223
chr20	43468600	43469600	-1.3413959417641923
chr20	43468700	43469700	-1.3565285348187646
chr20	43468800	43469800	-1.4540090168238045
chr20	43468900	43469900	-2.194991835433393
chr20	43469000	43470000	-2.8306315727987497
chr20	43469100	43470100	-2.3798759678706256
chr20	43469200	43470200	-2.201773106591829
chr20	43469300	43470300	-2.088701145475848
chr20	43469400	43470400	-1.946975775268476
chr20	43469500	43470500	-1.7944507739328557
chr20	43469600	43470600	-1.4945299281305238
chr20	43469700	43470700	-1.6232887875447055
chr20	43469800	43470800	-1.63587534064023
chr20	43469900	43470900	-1.028615258601018
chr20	43470000	43471000	-0.6076471053059747
chr20	43470100	43471100	-0.7295415822932769
chr20	43470200	43471200	-0.8997429311586791
chr20	43470300	43471300	-1.1616516018584222
chr20	43471400	43472400	0.7540067974822984
chr20	43471500	43472500	0.6862312311184002
chr20	43471600	43472600	0.2810047768851403
chr20	43471700	43472700	0.6221701919653039
chr20	43471800	43472800	1.0148134503000203
chr20	43471900	43472900	0.6984478137687294
chr20	43472000	43473000	0.45122031891513215
chr20	43472100	43473100	0.2670532696899399
chr20	43472200	43473200	0.07368697345296604
chr20	43472300	43473300	-0.2365389101597287
chr20	43472400	43473400	-0.12845128010035534
chr20	43472500	43473500	-0.07125294370722596
chr20	43472600	43473600	0.2668379518035316
chr20	43472700	43473700	-0.04949596097735592
chr20	43474300	43475300	-0.04118104887624697
chr20	43474400	43475400	0.39897040461132793
chr20	43474500	43475500	0.5106662075175454
chr20	43474600	43475600	0.7093488012167578
chr20	43474700	43475700	1.0432534789867165
chr20	43474800	43475800	0.7241550989697161
chr20	43474900	43475900	1.2869080937633228
chr20	43476000	43477000	3.047901187938228
chr20	43476100	43477100	3.13474660824267
chr20	43476200	43477200	3.053866969703598
chr20	43476300	43477300	2.7186040774308595
chr20	43477400	43478400	0.13927629199309233
chr20	43477500	43478500	0.32892248729039003
chr20	43477600	43478600	0.19321681682400388
chr20	43477700	43478700	0.4750065890202251
chr20	43477800	43478800	1.036322118402927
chr20	43477900	43478900	1.0023069506691793
chr20	43478000	43479000	0.7393682746576417
chr20	43478100	43479100	0.5501991760790744
chr20	43478200	43479200	0.4547784960889015
chr20	43478300	43479300	0.4136217724919519
chr20	43478400	43479400	0.6591819558852678
chr20	43478500	43479500	1.4766285921612126
chr20	43478600	43479600	0.8213001176027929
chr20	43478700	43479700	1.328665489711543
chr20	43478800	43479800	0.4984980113454616
chr20	43478900	43479900	1.1096968536027096
chr20	43479000	43480000	1.2130812248730678
chr20	43479100	43480100	0.7539318095671771
chr20	43479200	43480200	0.8742015586602063
chr20	43479300	43480300	0.7454900670168476
chr20	43479400	43480400	0.6949030654833863
chr20	43479500	43480500	-0.6379679810492966
chr20	43481100	43482100	2.2111347096980127
chr20	43481200	43482200	1.5485998717705016
chr20	43481300	43482300	1.3951374121968128
chr20	43481400	43482400	2.148896699539352
chr20	43481500	43482500	2.482325661854369
chr20	43481600	43482600	2.085569488611395
chr20	43481700	43482700	1.5179820957612211
chr20	43481800	43482800	1.2378539969926508
chr20	43481900	43482900	1.6190486001393274
chr20	43482000	43483000	1.6217325428968181
chr20	43482100	43483100	1.315612253166636
chr20	43482200	43483200	1.9806801801826623
chr20	43482300	43483300	2.1432050965425717
chr20	43482400	43483400	1.5143348196493411
chr20	43482500	43483500	1.6710161416530562
chr20	43482600	43483600	1.4759941723410788
chr20	43482700	43483700	1.458718488172926
chr20	43482800	43483800	1.6571709982532603
chr20	43482900	43483900	1.864272021135488
chr20	43483000	43484000	1.7099052938747792
chr20	43483100	43484100	2.1298031834542934
chr20	43483200	43484200	1.7231097064184635
chr20	43483300	43484300	1.825275360742316
chr20	43483400	43484400	1.9122308776574128
chr20	43483500	43484500	2.2525856673701306
chr20	43483600	43484600	1.6189782166524458
chr20	43483700	43484700	1.6984918931131985
chr20	43483800	43484800	1.2584772139936298
chr20	43483900	43484900	0.8404304291249013
chr20	43484000	43485000	1.0105644084273855
chr20	43484100	43485100	1.1747319800645433
chr20	43484200	43485200	1.5414613007539333
chr20	43484300	43485300	1.2801921920242096
chr20	43484400	43485400	1.539662968741215
chr20	43484500	43485500	0.9793478029421362
chr20	43484600	43485600	1.5890015819329937
chr20	43484700	43485700	1.0926452000567184
chr20	43484800	43485800	1.4281213149689116
chr20	43484900	43485900	1.5632210397899695
chr20	43485000	43486000	1.2419377781790135
chr20	43485100	43486100	0.42933904915837146
chr20	43485200	43486200	0.1846391323835448
chr20	43485300	43486300	0.22278357223083692
chr20	43485400	43486400	0.1374760474301948
chr20	43485500	43486500	-0.02494996234568836
chr20	43485600	43486600	0.8617710799827156
chr20	43485700	43486700	0.9499219913578828
chr20	43485800	43486800	0.6010513163708356
chr20	43485900	43486900	0.4540967140944354
chr20	43486000	43487000	0.43315676709585554
chr20	43486100	43487100	1.1899720305811472
chr20	43486200	43487200	0.9989194438956114
chr20	43486300	43487300	0.8421280696813245
chr20	43486400	43487400	1.0297090480741975
chr20	43486500	43487500	1.0319978065700115
chr20	43486600	43487600	0.6459177989106295
chr20	43486700	43487700	0.5919592583373701
chr20	43486800	43487800	0.22777341570003665
chr20	43486900	43487900	0.4194832527217688
chr20	43487000	43488000	0.6490632039269612
chr20	43487100	43488100	-0.17692965229736002
chr20	43487200	43488200	-0.11546455470666785
chr20	43487300	43488300	-0.28426791562603915
chr20	43487400	43488400	-0.6944184148390766
chr20	43487500	43488500	-0.04048931546211345
chr20	43487600	43488600	-0.7428666989222765
chr20	43487700	43488700	-1.0921887362260725
chr20	43487800	43488800	-0.9299103559546256
chr20	43487900	43488900	-1.0126003031544693
chr20	43491500	43492500	1.943519487687512
chr20	43491600	43492600	1.3171781310578414
chr20	43491700	43492700	1.0056289380190886
chr20	43491800	43492800	0.6653863854491429
chr20	43491900	43492900	0.7904132252269882
chr20	43492000	43493000	0.001735286272156268
chr20	43492100	43493100	-0.7515958497667802
chr20	43492200	43493200	-0.8609294022298932
chr20	43492300	43493300	-1.0701041775444875
chr20	43492400	43493400	-1.8849002781318456
chr20	43492500	43493500	-2.0659181712377106
chr20	43492600	43493600	-1.8197836066589608
chr20	43492700	43493700	-1.8852587820595583
chr20	43492800	43493800	-1.802522400251252
chr20	43492900	43493900	-2.192031566608148
chr20	43493000	43494000	-1.2584754399224403
chr20	43493100	43494100	-1.4280333068950382
chr20	43493200	43494200	-1.1015037254589253
chr20	43493300	43494300	-0.2702711819617581
chr20	43493700	43494700	2.010003644638815
chr20	43493800	43494800	1.7315738049278997
chr20	43493900	43494900	2.3200131279391347
chr20	43494000	43495000	2.603158659613666
chr20	43494100	43495100	2.3285282223375674
chr20	43494200	43495200	1.7966549374478529
chr20	43494300	43495300	1.2796230287750479
chr20	43494400	43495400	0.6734624548775229
chr20	43494500	43495500	0.18496004238702315
chr20	43494600	43495600	0.2794059508440215
chr20	43494700	43495700	-0.21639129266211607
chr20	43494800	43495800	-0.1456941186017313
chr20	43494900	43495900	-0.3851529438045704
chr20	43495000	43496000	-0.5201382983642753
chr20	43495100	43496100	-0.8518706682193544
chr20	43495200	43496200	-0.5985371783342133
chr20	43495300	43496300	-0.4971544635766103
chr20	43495400	43496400	-0.3330627337286414
chr20	43495500	43496500	-0.021763213250125042
chr20	43495600	43496600	0.0972666252443819
chr20	43496700	43497700	0.4332554079586665
chr20	43496800	43497800	0.5539500033486667
chr20	43496900	43497900	-0.06750114421003489
chr20	43497000	43498000	-0.24142932144080215
chr20	43497100	43498100	-0.6030413557112916
chr20	43497200	43498200	0.013156710406558305
chr20	43497300	43498300	-0.23127516944505264
chr20	43497500	43498500	0.0911269314122842
chr20	43498600	43499600	1.4146154735455514
chr20	43498700	43499700	1.4253526543364232
chr20	43498800	43499800	1.885187649620616
chr20	43498900	43499900	1.5451558330835915
chr20	43499000	43500000	1.3987780710506714
chr20	43499100	43500100	1.2548080905879455
chr20	43499200	43500200	1.1743772563928652
chr20	43499300	43500300	1.0354226440342225
chr20	43499400	43500400	0.7478966721567376
chr20	43499500	43500500	0.3361213341909912
chr20	43499600	43500600	0.9627350996760826
chr20	43499700	43500700	0.7998271275892586
chr20	43499800	43500800	0.5583804296293208
chr20	43499900	43500900	0.7495608928149675
chr20	43501100	43502100	0.8191652610905195
chr20	43501200	43502200	0.9358618425227688
chr20	43501300	43502300	1.203114665645925
chr20	43501400	43502400	0.7545338883876467
chr20	43501500	43502500	0.42530257135131977
chr20	43501600	43502600	0.36148321668271294
chr20	43501700	43502700	-0.5559795427571386
chr20	43501800	43502800	-0.3806141379685002
chr20	43501900	43502900	-0.2915150072191058
chr20	43502000	43503000	-0.8164766173777857
chr20	43502100	43503100	-0.7758335895006091
chr20	43502200	43503200	-1.1165506451071523
chr20	43502300	43503300	-1.608614850361838
chr20	43502400	43503400	-1.1335066843892163
chr20	43502500	43503500	-0.6199174904363121
chr20	43502600	43503600	0.3321039739099547
chr20	43502700	43503700	0.4301979490970369
chr20	43502800	43503800	0.3963449332120612
chr20	43502900	43503900	-0.3004116022631739
chr20	43503000	43504000	0.18689866518183548
chr20	43503100	43504100	0.10378200340277294
chr20	43503200	43504200	0.213238576972893
chr20	43503300	43504300	0.9527738506516176
chr20	43503400	43504400	0.6933328639467806
chr20	43503500	43504500	0.6005742555672087
chr20	43503600	43504600	0.061626015494845414
chr20	43503700	43504700	0.3452503879303488
chr20	43503800	43504800	0.3035106443384897
chr20	43503900	43504900	1.354432525925921
chr20	43504000	43505000	1.4504095704854763
chr20	43504100	43505100	1.756490587829835
chr20	43504200	43505200	2.1359520111367933
chr20	43504300	43505300	1.8417944423692882
chr20	43504400	43505400	1.8101038128968296
chr20	43504500	43505500	2.1050995488903372
chr20	43504600	43505600	2.0114330887739795
chr20	43504700	43505700	1.7414813825498583
chr20	43504800	43505800	1.3155487787844196
chr20	43504900	43505900	0.6799250371360427
chr20	43505000	43506000	0.3028964720720023
chr20	43505100	43506100	0.056900789795226635
chr20	43505200	43506200	-0.1883446477692125
chr20	43505300	43506300	-0.030870265217628163
chr20	43505400	43506400	0.3083927736381228
chr20	43505500	43506500	0.1974546629303703
chr20	43505600	43506600	1.4161635410473028
chr20	43505700	43506700	1.9001842069386776
chr20	43505800	43506800	2.0086971838985
chr20	43505900	43506900	2.508986173739112
chr20	43506000	43507000	2.5459472255515725
chr20	43506100	43507100	2.1554197635294434
chr20	43506200	43507200	2.218755426098291
chr20	43506300	43507300	2.302604162786924
chr20	43506400	43507400	2.769871004587692
chr20	43506500	43507500	2.9327861200793093
chr20	43506600	43507600	2.7318659851257747
chr20	43506700	43507700	2.6382368785331627
chr20	43507400	43508400	1.7807674049806583
chr20	43507500	43508500	2.4254594811955137
chr20	43507600	43508600	2.8624731702378745
chr20	43507700	43508700	2.7754118443093656
chr20	43507800	43508800	2.934261595981168
chr20	43507900	43508900	2.665128964924248
chr20	43508000	43509000	2.52882843360706
chr20	43508100	43509100	2.228337995827703
chr20	43508200	43509200	2.0925279996869524
chr20	43508300	43509300	1.7120550483835482
chr20	43508400	43509400	2.2369547157892886
chr20	43508500	43509500	1.7866041728512634
chr20	43508600	43509600	1.5879350749167482
chr20	43508700	43509700	1.380180304170164
chr20	43508800	43509800	1.2320207579230826
chr20	43508900	43509900	0.8333401494403349
chr20	43509000	43510000	0.5403088013879551
chr20	43509100	43510100	0.9951328500984414
chr20	43509200	43510200	0.9973506113675241
chr20	43509300	43510300	0.8217709378818967
chr20	43509400	43510400	0.7364089459030209
chr20	43510500	43511500	2.630285702227071
chr20	43510600	43511600	2.121440440693822
chr20	43510700	43511700	2.146818358012386
chr20	43511800	43512800	3.4497513798125845
chr20	43511900	43512900	2.9013548420618465
chr20	43512000	43513000	2.907410039078074
chr20	43512100	43513100	2.8195510476019003
chr20	43512200	43513200	2.9504907948955115
chr20	43512300	43513300	2.5711844324200372
chr20	43512400	43513400	2.5122338038534977
chr20	43512500	43513500	2.549932563193613
chr20	43512600	43513600	2.952039169933681
chr20	43512700	43513700	3.0944234795589005
chr20	43512800	43513800	3.0744628853882796
chr20	43512900	43513900	3.293969693686768
chr20	43513000	43514000	2.9463611827046408
chr20	43513100	43514100	2.729838449167453
chr20	43513200	43514200	2.0997126800914274
chr20	43513300	43514300	2.0649564204159243
chr20	43513400	43514400	1.825252003293311
chr20	43513500	43514500	1.0662596433592928
chr20	43513600	43514600	0.3098112325652969
chr20	43513700	43514700	1.0888197278260934
chr20	43513800	43514800	1.8200666802705268
chr20	43513900	43514900	2.048589557709769
chr20	43514000	43515000	2.591587794514715
chr20	43514100	43515100	2.203603855637569
chr20	43514200	43515200	2.3624691274203347
chr20	43514300	43515300	2.1677241504723503
chr20	43514400	43515400	2.3864426028105474
chr20	43514500	43515500	2.9294259505535982
chr20	43514600	43515600	3.1826143430199267
chr20	43514700	43515700	1.9568492185125164
chr20	43514800	43515800	1.544649996778636
chr20	43514900	43515900	1.1465492872048502
chr20	43515000	43516000	0.8361784531807428
chr20	43515100	43516100	1.2573162257073482
chr20	43515200	43516200	0.2786129170104219
chr20	43515300	43516300	0.7700528942239209
chr20	43515400	43516400	0.2284333886499502
chr20	43515500	43516500	0.4594286284730578
chr20	43515600	43516600	0.4110742777795044
chr20	43515700	43516700	0.9996169181694702
chr20	43515800	43516800	-0.3150974398757883
chr20	43515900	43516900	-0.3819549818257463
chr20	43516000	43517000	-1.0220027292152016
chr20	43516100	43517100	-1.0142690485334998
chr20	43516200	43517200	-0.09268489539035928
chr20	43516300	43517300	-0.6509252977154818
chr20	43516400	43517400	-0.4544073989390449
chr20	43516500	43517500	-0.7141375355905962
chr20	43516600	43517600	-0.6666388040380465
chr20	43516700	43517700	-1.1896067274821915
chr20	43516800	43517800	0.058331182079777714
chr20	43516900	43517900	-0.2447569092237757
chr20	43517000	43518000	-0.5452793046596296
chr20	43517100	43518100	-0.505430252243387
chr20	43517200	43518200	-1.236210195514836
chr20	43517300	43518300	-1.1494578606371688
chr20	43517400	43518400	-1.1049019628620176
chr20	43517500	43518500	-1.0779460531029152
chr20	43517600	43518600	-1.3040347285833944
chr20	43517700	43518700	-1.4688819765610217
chr20	43517800	43518800	-2.33548248050971
chr20	43519300	43520300	-0.8208489900297211
chr20	43519400	43520400	-0.9324311907803092
chr20	43519500	43520500	-1.7651508641126183
chr20	43519600	43520600	-1.9010674489234625
chr20	43519700	43520700	-1.9576974962463185
chr20	43519800	43520800	-1.9116716416146835
chr20	43519900	43520900	-1.2361513914153532
chr20	43520000	43521000	-0.2827770898740788
chr20	43520900	43521900	-0.8417652273890056
chr20	43521000	43522000	-1.4593520608511812
chr20	43521100	43522100	-1.0378471452701448
chr20	43521200	43522200	-1.1731512654297882
chr20	43521300	43522300	-1.026651026865144
chr20	43521400	43522400	-0.9595865691947912
chr20	43523400	43524400	-1.5061231175932923
chr20	43523500	43524500	-1.4773489216607008
chr20	43523600	43524600	-1.1501839969674441
chr20	43523700	43524700	-1.3208186264296822
chr20	43523800	43524800	-1.3506311634566484
chr20	43523900	43524900	-0.8178238733005022
chr20	43524000	43525000	-1.2670007405544736
chr20	43524100	43525100	-1.851329950559046
chr20	43524200	43525200	-0.9916413434866468
chr20	43524300	43525300	-0.4131365591076308
chr20	43524400	43525400	-0.2898964383516752
chr20	43524500	43525500	-0.04705171755723693
chr20	43524600	43525600	-0.9552355966065668
chr20	43524700	43525700	-0.8201119427511941
chr20	43524800	43525800	-1.1909030066781217
chr20	43524900	43525900	-2.051934200337855
chr20	43525000	43526000	-1.5043768122568575
chr20	43525100	43526100	-0.40622128277265535
chr20	43525200	43526200	-0.4959970539761101
chr20	43525300	43526300	-0.5274092394053974
chr20	43525400	43526400	-0.6261325265125909
chr20	43525500	43526500	-0.5372148445698496
chr20	43525600	43526600	0.24368161649774386
chr20	43525700	43526700	0.4251814429679697
chr20	43525800	43526800	0.39367892293903983
chr20	43525900	43526900	1.0509192117257662
chr20	43526000	43527000	0.9962242872714374
chr20	43526100	43527100	0.7652788069869814
chr20	43526200	43527200	0.4090518900171857
chr20	43526300	43527300	0.20594787697859115
chr20	43526400	43527400	0.6206794991094842
chr20	43526500	43527500	-0.2810889458959225
chr20	43526600	43527600	0.08434234494462277
chr20	43526700	43527700	0.0677007038235452
chr20	43527700	43528700	1.7317456051999491
chr20	43527800	43528800	1.9442343248281992
chr20	43527900	43528900	1.368335324663121
chr20	43528000	43529000	0.6956925833731341
chr20	43528100	43529100	0.5579098618680314
chr20	43528200	43529200	0.01555902314465914
chr20	43528300	43529300	0.4101129429835334
chr20	43528400	43529400	0.4848592640529235
chr20	43528500	43529500	0.21606935891334025
chr20	43528600	43529600	0.4735351338582965
chr20	43528700	43529700	0.5569457636688009
chr20	43528800	43529800	0.02874330494547815
chr20	43528900	43529900	0.2202210310370165
chr20	43529000	43530000	1.221513377328942
chr20	43529100	43530100	1.714830229004256
chr20	43529200	43530200	2.071064795913661
chr20	43529300	43530300	1.4567981454968213
chr20	43529400	43530400	1.643312906578038
chr20	43529500	43530500	1.7934058879425487
chr20	43529600	43530600	1.553166968486732
chr20	43529700	43530700	0.8425581348472623
chr20	43529800	43530800	1.0893185505947829
chr20	43529900	43530900	1.402016861958275
chr20	43530000	43531000	0.9241091092183745
chr20	43530100	43531100	0.5654611151609253
chr20	43530200	43531200	0.3502696590146461
chr20	43530300	43531300	0.0915133582588536
chr20	43530400	43531400	0.040919560562660856
chr20	43530500	43531500	-0.05544836267887436
chr20	43530600	43531600	0.1534717416767635
chr20	43530700	43531700	1.1068263117997057
chr20	43530800	43531800	1.3337754326274072
chr20	43530900	43531900	1.0344465068711377
chr20	43531000	43532000	1.5483573171533245
chr20	43531100	43532100	1.2395137210185068
chr20	43531200	43532200	1.3781205220569157
chr20	43531300	43532300	1.121117795887009
chr20	43531400	43532400	0.9421009971041308
chr20	43531500	43532500	1.3578088549188083
chr20	43531600	43532600	1.2210064373647516
chr20	43531700	43532700	1.339598068445131
chr20	43531800	43532800	1.7580531821305718
chr20	43531900	43532900	2.4389327472139266
chr20	43532000	43533000	2.371631896832528
chr20	43532100	43533100	2.50561379176178
chr20	43532200	43533200	2.647879065067611
chr20	43532300	43533300	3.3027990291113345
chr20	43532400	43533400	2.812237297010053
chr20	43532500	43533500	2.6832289816518102
chr20	43532600	43533600	2.9602374542852963
chr20	43532700	43533700	2.4405774713388344
chr20	43532800	43533800	1.9394303062928584
chr20	43532900	43533900	1.2010288350031106
chr20	43533000	43534000	1.0928395378156879
chr20	43533100	43534100	1.573342869675974
chr20	43533200	43534200	1.811096758156852
chr20	43533300	43534300	2.0021972964644768
chr20	43533400	43534400	3.076026622421105
chr20	43533500	43534500	2.9682038105895137
chr20	43533600	43534600	2.7581149060486503
chr20	43533700	43534700	2.457782114242657
chr20	43533800	43534800	2.7356680635443658
chr20	43533900	43534900	2.822268126237554
chr20	43534000	43535000	2.7440045603659664
chr20	43534100	43535100	2.3174337109355028
chr20	43534200	43535200	2.21061298008508
chr20	43534300	43535300	2.022398928695632
chr20	43534400	43535400	1.176870667678565
chr20	43534500	43535500	1.5618326512896488
chr20	43534600	43535600	1.7732781319862378
chr20	43534700	43535700	2.242769964856876
chr20	43534800	43535800	1.6800845450461752
chr20	43534900	43535900	1.3358223364953117
chr20	43535000	43536000	1.0968823372056105
chr20	43535100	43536100	1.2259188522805713
chr20	43535200	43536200	1.7176288505473525
chr20	43535300	43536300	2.5501316275450217
chr20	43535400	43536400	2.3712447397030774
chr20	43535500	43536500	2.10797420872728
chr20	43535600	43536600	2.1690506218891867
chr20	43535700	43536700	1.7514331218753694
chr20	43535800	43536800	2.1535090530197185
chr20	43535900	43536900	2.363393525639981
chr20	43536000	43537000	2.7447366933601747
chr20	43536100	43537100	2.5049995360098234
chr20	43536200	43537200	1.838267864712328
chr20	43536300	43537300	0.9276584927220054
chr20	43536400	43537400	1.3992755543767152
chr20	43536500	43537500	1.6818841037022358
chr20	43536600	43537600	2.208246879578588
chr20	43536700	43537700	2.3321098121242807
chr20	43536800	43537800	1.5495742150571972
chr20	43536900	43537900	0.7482591974584413
chr20	43537000	43538000	0.7694652585175132
chr20	43537100	43538100	0.6860893018846875
chr20	43537200	43538200	0.7542407231679273
chr20	43537300	43538300	0.7490135358071554
chr20	43537400	43538400	0.408911035056969
chr20	43537500	43538500	0.3610460748434252
chr20	43537600	43538600	-0.1546321726897411
chr20	43537700	43538700	0.0988155010203924
chr20	43537800	43538800	0.28325778297628845
chr20	43537900	43538900	0.5926573059979237
chr20	43538000	43539000	0.7290520365892433
chr20	43538100	43539100	0.6418622596680186
chr20	43538200	43539200	0.7564894917198852
chr20	43538300	43539300	0.7526800786797923
chr20	43538400	43539400	1.6971505911975382
chr20	43538500	43539500	2.106785497582559
chr20	43538600	43539600	2.5927399654552206
chr20	43538700	43539700	2.712798890100001
chr20	43538800	43539800	2.762195527952743
chr20	43538900	43539900	2.8873219619587585
chr20	43539000	43540000	2.637448687409477
chr20	43539100	43540100	3.1630061282784663
chr20	43539200	43540200	3.4360908276576616
chr20	43539300	43540300	4.187922664546607
chr20	43539400	43540400	3.910803425967532
chr20	43539500	43540500	3.8443669600703294
chr20	43539600	43540600	3.7553220604879423
chr20	43539700	43540700	3.771346326779873
chr20	43539800	43540800	3.53036135688684
chr20	43539900	43540900	3.854299053989769
chr20	43540000	43541000	3.6064392584257745
chr20	43540100	43541100	3.2494664691580866
chr20	43540200	43541200	3.1951763476933457
chr20	43540300	43541300	2.370557189270136
chr20	43540400	43541400	2.081352466723452
chr20	43540500	43541500	1.5956825042062217
chr20	43540600	43541600	1.1873037263258417
chr20	43540700	43541700	1.3216136403064307
chr20	43540800	43541800	1.6697097988321816
chr20	43540900	43541900	0.7200227921560739
chr20	43541000	43542000	1.1063420206470789
chr20	43541100	43542100	0.9560182397870064
chr20	43541200	43542200	0.8742698944954105
chr20	43541300	43542300	0.7471680313476715
chr20	43541400	43542400	0.7772915234865382
chr20	43541500	43542500	1.2004872633558044
chr20	43541600	43542600	1.5720906384426614
chr20	43542700	43543700	1.2354240148695108
chr20	43542800	43543800	0.1848720656640348
chr20	43542900	43543900	0.6567920981782245
chr20	43543000	43544000	1.3244374327353112
chr20	43543100	43544100	1.1942365012188625
chr20	43543200	43544200	1.2021659525798036
chr20	43543300	43544300	1.1818580287557734
chr20	43543400	43544400	0.9620553113352448
chr20	43543500	43544500	0.7510132704073159
chr20	43543600	43544600	0.4198769835255485
chr20	43543700	43544700	0.5169733874012221
chr20	43543800	43544800	0.8952920489715588
chr20	43543900	43544900	0.9047666873893626
chr20	43544000	43545000	0.8178319405254412
chr20	43544100	43545100	1.0136229071014868
chr20	43544200	43545200	1.3267736035314757
chr20	43544300	43545300	1.4211317191806354
chr20	43544400	43545400	1.6207998198028182
chr20	43544500	43545500	1.8512470503607263
chr20	43544600	43545600	1.5237261161393083
chr20	43544700	43545700	1.5210582317266108
chr20	43544800	43545800	1.6765670813630882
chr20	43544900	43545900	1.6246229156706555
chr20	43545000	43546000	1.3052230174197414
chr20	43545100	43546100	1.1121464419355596
chr20	43545200	43546200	0.7939059384798911
chr20	43545300	43546300	0.621854227964276
chr20	43545400	43546400	0.2982255879969882
chr20	43545500	43546500	-0.2011558400968062
chr20	43545600	43546600	0.628876563018803
chr20	43545700	43546700	0.4636115197070557
chr20	43545800	43546800	0.3098088986167686
chr20	43545900	43546900	0.2527638174080746
chr20	43546000	43547000	0.8536726655623886
chr20	43546100	43547100	0.1696452092764745
chr20	43547300	43548300	1.7492186182035572
chr20	43547400	43548400	1.7619313024353842
chr20	43547500	43548500	1.8184801776784407
chr20	43547600	43548600	0.9706325208595501
chr20	43547700	43548700	1.7275755827028725
chr20	43547800	43548800	1.5098597499811992
chr20	43547900	43548900	1.611302695669023
chr20	43548000	43549000	1.7470136568535513
chr20	43548100	43549100	1.375881422194548
chr20	43548200	43549200	1.3217841995976638
chr20	43548300	43549300	1.1952364731506064
chr20	43548400	43549400	1.043862615191811
chr20	43548500	43549500	0.7429839369207577
chr20	43548600	43549600	1.3326369571923244
chr20	43548700	43549700	2.009738650221305
chr20	43548800	43549800	2.4681181870823097
chr20	43548900	43549900	2.1729251265369403
chr20	43549000	43550000	2.0180333805582733
chr20	43549100	43550100	1.8415028057329124
chr20	43549200	43550200	1.543608507546542
chr20	43549300	43550300	2.2814533740519845
chr20	43549400	43550400	2.3543672459439304
chr20	43549500	43550500	2.43157691322504
chr20	43549600	43550600	2.465316335582979
chr20	43549700	43550700	2.35122393593058
chr20	43549800	43550800	1.7870382161867766
chr20	43549900	43550900	1.8712295252854407
chr20	43550000	43551000	1.7952683865466066
chr20	43550100	43551100	2.088106040066377
chr20	43550200	43551200	1.9360424655216308
chr20	43550300	43551300	1.4990011592735153
chr20	43550400	43551400	0.9678418335521756
chr20	43550500	43551500	1.4019502591764157
chr20	43550600	43551600	1.3470864353121903
chr20	43550700	43551700	1.0331603170498282
chr20	43550800	43551800	1.4267309030198616
chr20	43550900	43551900	1.0174599752228557
chr20	43551000	43552000	0.9137002848846313
chr20	43551100	43552100	0.8996008888997857
chr20	43551200	43552200	0.5765347353287218
chr20	43551300	43552300	1.0256571468890838
chr20	43551400	43552400	1.5462942885937476
chr20	43551500	43552500	1.1386839553967079
chr20	43552600	43553600	1.044219078330746
chr20	43552700	43553700	0.5210931074447959
chr20	43552800	43553800	0.4959781659735746
chr20	43552900	43553900	0.5698133117840759
chr20	43553000	43554000	1.1350877573067226
chr20	43553200	43554200	1.871185187135548
chr20	43553300	43554300	1.586638830100056
chr20	43553400	43554400	2.0050276682954205
chr20	43553500	43554500	1.3697661782763813
chr20	43553600	43554600	0.5945055558713814
chr20	43553700	43554700	-0.4720319341681246
chr20	43553800	43554800	-0.822069074367049
chr20	43553900	43554900	-0.13549076058780296
chr20	43554000	43555000	-0.76305759362757
chr20	43554100	43555100	-1.1173958226540508
chr20	43554200	43555200	-0.7733439552714789
chr20	43554300	43555300	-0.14259748991155013
chr20	43554400	43555400	0.3628099882626393
chr20	43554500	43555500	0.48398281599282206
chr20	43554600	43555600	0.4371017738226348
chr20	43554700	43555700	1.507130241948039
chr20	43554800	43555800	1.5441318381022937
chr20	43554900	43555900	1.2845358471207038
chr20	43555000	43556000	1.2794974998290447
chr20	43555100	43556100	1.626800344558205
chr20	43555200	43556200	0.9216705208469078
chr20	43555300	43556300	0.8508606251981484
chr20	43555400	43556400	0.8887260154484794
chr20	43555500	43556500	0.80782120920617
chr20	43555600	43556600	1.0617914196973557
chr20	43555700	43556700	0.3613251858841863
chr20	43555800	43556800	1.048514905869193
chr20	43555900	43556900	1.093508067252126
chr20	43556000	43557000	1.426392942761759
chr20	43556100	43557100	1.6236630828464134
chr20	43557200	43558200	2.522453527921204
chr20	43557300	43558300	2.9726417374948726
chr20	43557400	43558400	3.1208047118592344
chr20	43557500	43558500	2.7714925648606608
chr20	43557600	43558600	2.659724643374929
chr20	43557700	43558700	2.53034255303092
chr20	43557800	43558800	2.7167667627585543
chr20	43557900	43558900	2.2757855950249266
chr20	43558000	43559000	2.406632989209819
chr20	43558100	43559100	2.1184138631827976
chr20	43558200	43559200	1.7307422832636938
chr20	43558300	43559300	1.515360004091966
chr20	43558400	43559400	2.1816802681195595
chr20	43558500	43559500	2.1291646671704587
chr20	43558600	43559600	1.8269618725916608
chr20	43558700	43559700	1.4918766695441794
chr20	43558800	43559800	1.1130842545486097
chr20	43558900	43559900	1.7207316929652117
chr20	43559000	43560000	1.710772859404881
chr20	43559100	43560100	1.680499241313169
chr20	43559200	43560200	1.5801953034639569
chr20	43559300	43560300	1.7338356789615004
chr20	43559400	43560400	1.467840368261728
chr20	43559500	43560500	1.7820494826537367
chr20	43559600	43560600	2.3965263927754177
chr20	43559700	43560700	2.454040226741521
chr20	43559800	43560800	2.775009531820288
chr20	43559900	43560900	2.497507228323303
chr20	43560000	43561000	1.9119759463282113
chr20	43560100	43561100	1.9391779075871831
chr20	43560200	43561200	1.9797459069151317
chr20	43560300	43561300	1.8974085384603745
chr20	43560400	43561400	1.3833885178763945
chr20	43560500	43561500	1.0750892100956744
chr20	43560600	43561600	0.6273912456869757
chr20	43560800	43561800	0.5239401612063977
chr20	43560900	43561900	0.7099835525548407
chr20	43561000	43562000	1.0854611095657325
chr20	43561100	43562100	0.9724037818989882
chr20	43565500	43566500	1.574748339925876
chr20	43565600	43566600	1.9997999980555967
chr20	43565700	43566700	1.5792888958594886
chr20	43565800	43566800	1.826761931709289
chr20	43565900	43566900	1.7840743402759671
chr20	43566000	43567000	2.155875408095986
chr20	43566100	43567100	2.318836204954542
chr20	43566200	43567200	2.438634604444209
chr20	43566300	43567300	2.189797560609387
chr20	43566400	43567400	1.8191662057663511
chr20	43566500	43567500	1.5764556908834553
chr20	43566600	43567600	1.0651244511010876
chr20	43566700	43567700	1.2504725013328255
chr20	43566800	43567800	1.6115473426486608
chr20	43566900	43567900	2.0700005002306576
chr20	43567000	43568000	1.6501058689129144
chr20	43567100	43568100	1.5614899557567268
chr20	43567200	43568200	1.6508792158572634
chr20	43567300	43568300	1.3512739118787649
chr20	43567400	43568400	1.4540383916741884
chr20	43567500	43568500	1.495829827962032
chr20	43567600	43568600	2.212861904836408
chr20	43567700	43568700	2.6285153721774748
chr20	43567800	43568800	1.3680662964477652
chr20	43567900	43568900	1.3004680476468895
chr20	43568000	43569000	0.9092622290979555
chr20	43568100	43569100	0.7120352071078297
chr20	43568200	43569200	0.3963645059729128
chr20	43568300	43569300	0.7339164550753802
chr20	43568400	43569400	1.0409306004690981
chr20	43568500	43569500	1.8196295081292968
chr20	43568600	43569600	1.836047151751505
chr20	43568700	43569700	1.6919977595857063
chr20	43568800	43569800	1.7663838069984932
chr20	43568900	43569900	1.4488211755862024
chr20	43569000	43570000	1.797239006763518
chr20	43569100	43570100	1.9971398165637115
chr20	43569200	43570200	2.257337585411963
chr20	43569300	43570300	2.312698744156976
chr20	43569400	43570400	2.3300379256681576
chr20	43569500	43570500	1.8516820820654545
chr20	43569600	43570600	1.4160865848201456
chr20	43569700	43570700	2.2405295096162208
chr20	43569800	43570800	2.8061593852643503
chr20	43569900	43570900	3.0706773648578976
chr20	43570000	43571000	3.0740037211841167
chr20	43570100	43571100	3.270483091562645
chr20	43570200	43571200	3.0795616827480954
chr20	43570300	43571300	2.9147487693816623
chr20	43570400	43571400	2.5239729280712253
chr20	43570500	43571500	2.490219558631757
chr20	43570600	43571600	2.562983969677315
chr20	43570700	43571700	1.6533507976576332
chr20	43570800	43571800	1.8147563103170343
chr20	43570900	43571900	1.5470471472854488
chr20	43571000	43572000	1.3859570983583334
chr20	43571100	43572100	1.304272856480236
chr20	43571200	43572200	1.4302323488461297
chr20	43571300	43572300	1.414918281453869
chr20	43571400	43572400	1.2393632520743776
chr20	43571500	43572500	2.3900055269382587
chr20	43571600	43572600	2.5862670494573887
chr20	43571700	43572700	2.9996708617028465
chr20	43571800	43572800	2.9991970300210733
chr20	43571900	43572900	3.4558222536457817
chr20	43572000	43573000	4.228801866434567
chr20	43572100	43573100	4.2777081590308335
chr20	43572200	43573200	4.2962483401492815
chr20	43572300	43573300	4.199242336196821
chr20	43572400	43573400	4.1639665917551145
chr20	43572500	43573500	3.8283075395757935
chr20	43572700	43573700	3.0014037978676367
chr20	43572800	43573800	3.0968090332405063
chr20	43572900	43573900	2.539145376485194
chr20	43573000	43574000	1.8278476211878343
chr20	43573100	43574100	1.237846057453813
chr20	43573200	43574200	0.9099828639473492
chr20	43573300	43574300	0.9893415794983508
chr20	43573400	43574400	1.043109083897822
chr20	43573500	43574500	0.3918133172693797
chr20	43573600	43574600	0.5839986140188148
chr20	43573700	43574700	0.9433333251827979
chr20	43573800	43574800	1.1792153424640803
chr20	43573900	43574900	1.4152052837023408
chr20	43574000	43575000	1.256948850433445
chr20	43574100	43575100	1.5306557892300472
chr20	43574200	43575200	1.5651850987579423
chr20	43574300	43575300	1.7775027913450556
chr20	43574400	43575400	2.1360499395973807
chr20	43575500	43576500	1.90110662687062
chr20	43575600	43576600	1.299841841589528
chr20	43575700	43576700	1.142753180137832
chr20	43575800	43576800	1.4533283284732952
chr20	43575900	43576900	1.7325763057044026
chr20	43576000	43577000	1.1557240070211805
chr20	43576100	43577100	0.7504961017655924
chr20	43576200	43577200	0.747351221092524
chr20	43576300	43577300	0.33237944871014435
chr20	43576400	43577400	0.09546979286598058
chr20	43577700	43578700	0.36796674137151897
chr20	43577800	43578800	0.5570056350710628
chr20	43577900	43578900	0.9193812625199208
chr20	43578000	43579000	0.9679611168374164
chr20	43579100	43580100	1.1623446837191829
chr20	43579200	43580200	0.5724911780754766
chr20	43579300	43580300	0.7987600701686587
chr20	43579400	43580400	0.35377510051267763
chr20	43579500	43580500	-0.1844039545704604
chr20	43579600	43580600	-0.4257654591161376
chr20	43579700	43580700	-0.2354000841226709
chr20	43580800	43581800	1.2633283719036388
chr20	43580900	43581900	1.7701731785565653
chr20	43581000	43582000	1.611034923468655
chr20	43581100	43582100	1.5330981701688176
chr20	43581200	43582200	1.4056152374194153
chr20	43581300	43582300	0.6875624476848509
chr20	43581400	43582400	0.8499729527575691
chr20	43581500	43582500	0.8957542316440834
chr20	43582800	43583800	2.541941174891384
chr20	43582900	43583900	2.2488381493130083
chr20	43583000	43584000	3.0143601340141375
chr20	43583100	43584100	1.0710877440133078
chr20	43583200	43584200	0.7026940770835247
chr20	43583300	43584300	0.3770914410533757
chr20	43583400	43584400	0.5795335674551347
chr20	43583500	43584500	0.1813608101630902
chr20	43583600	43584600	-0.3603123006064489
chr20	43583700	43584700	0.192601648059344
chr20	43583800	43584800	0.21943947279128745
chr20	43583900	43584900	0.4389357143198732
chr20	43584000	43585000	0.534509943037405
chr20	43584100	43585100	1.6409829056965954
chr20	43584200	43585200	2.1329146708629483
chr20	43584300	43585300	1.8827631563564289
chr20	43584400	43585400	2.0178045429659703
chr20	43584500	43585500	2.0296695785880567
chr20	43584600	43585600	2.5825060374590745
chr20	43584700	43585700	1.838299619166047
chr20	43584800	43585800	1.8025304711803352
chr20	43584900	43585900	1.715913824429442
chr20	43585000	43586000	1.5848745153991597
chr20	43585100	43586100	1.5379983616479296
chr20	43585200	43586200	1.4482285004612618
chr20	43585300	43586300	1.9818848308056385
chr20	43585400	43586400	2.3166012092473025
chr20	43585500	43586500	2.1694414325550992
chr20	43585600	43586600	2.164881084015827
chr20	43585700	43586700	2.4440442625364245
chr20	43585800	43586800	2.3526801081571875
chr20	43585900	43586900	2.7395640873934783
chr20	43586400	43587400	1.6381725273208236
chr20	43587800	43588800	-0.5415016056778111
chr20	43587900	43588900	-0.29225212723411337
chr20	43588000	43589000	0.8033746101457074
chr20	43588100	43589100	0.5872956567228268
chr20	43588200	43589200	-0.05874606144613696
chr20	43588300	43589300	-0.3967895233255028
chr20	43588400	43589400	-0.0956748455892406
chr20	43589000	43590000	-1.6176635141928197
chr20	43589100	43590100	-1.5428704972835536
chr20	43591100	43592100	-1.1037058470696426
chr20	43591200	43592200	-1.1115982646647249
chr20	43591300	43592300	-1.3165274533942313
chr20	43591400	43592400	-1.2937902540838997
chr20	43591500	43592500	-0.9071648676566404
chr20	43591600	43592600	-0.7510876389012044
chr20	43591700	43592700	-0.599857306979067
chr20	43591800	43592800	-0.4311681903013123
chr20	43591900	43592900	-0.5193339606620477
chr20	43592000	43593000	-0.3707300327800658
chr20	43592100	43593100	0.6155236643008526
chr20	43592200	43593200	0.7874381965693683
chr20	43592300	43593300	0.5942009525506631
chr20	43592400	43593400	0.5319683023831577
chr20	43592500	43593500	0.3953192448259433
chr20	43592600	43593600	-0.2488990988995292
chr20	43592700	43593700	-0.348917544967559
chr20	43592800	43593800	0.17209045229736114
chr20	43592900	43593900	-0.042089547044488605
chr20	43593000	43594000	-0.43003058920110815
chr20	43593100	43594100	0.06619870834067089
chr20	43593200	43594200	-0.07060248410015588
chr20	43593300	43594300	0.503699463460963
chr20	43593400	43594400	0.6797991469158595
chr20	43593500	43594500	0.2235560035461715
chr20	43593600	43594600	0.3697204292284203
chr20	43593700	43594700	0.4627966519032418
chr20	43593800	43594800	-0.031951842033812614
chr20	43593900	43594900	0.3111704739317106
chr20	43594000	43595000	0.46078379032187766
chr20	43594100	43595100	0.2964493602304101
chr20	43594200	43595200	0.6954459223870995
chr20	43594300	43595300	0.4613788175012888
chr20	43595400	43596400	-0.10031818025059157
chr20	43595500	43596500	-0.020090657576903585
chr20	43595600	43596600	-0.015201548800980041
chr20	43595700	43596700	0.1851459624375836
chr20	43597900	43598900	0.7753289193753781
chr20	43598000	43599000	0.3281261775221783
chr20	43598100	43599100	0.4519228899027431
chr20	43598200	43599200	-0.016202316370718117
chr20	43598300	43599300	-0.10100368163838404
chr20	43598400	43599400	-0.2459796570549941
chr20	43598500	43599500	-0.42218347574706383
chr20	43598600	43599600	-0.12031700627495348
chr20	43598700	43599700	-1.1388779740178228
chr20	43598800	43599800	-0.8148283078596066
chr20	43598900	43599900	-0.8922041463998971
chr20	43599000	43600000	-0.3651089019613209
chr20	43599100	43600100	-0.3226986812059379
chr20	43599200	43600200	-0.13374913631618632
chr20	43599300	43600300	-0.0185348768695491
chr20	43599400	43600400	-0.07260194496912789
chr20	43599500	43600500	-0.12299699800556405
chr20	43599600	43600600	-0.1068345634697535
chr20	43599700	43600700	0.4739006876517261
chr20	43599800	43600800	0.8225926248412695
chr20	43599900	43600900	0.7397248066454492
chr20	43600000	43601000	0.9637555885345569
chr20	43600100	43601100	0.4486771525040849
chr20	43600200	43601200	1.2900778557221029
chr20	43600300	43601300	1.326250881880225
chr20	43600400	43601400	1.3268356324260857
chr20	43600500	43601500	1.4025009113433498
chr20	43600600	43601600	0.9572706143597812
chr20	43600700	43601700	0.9753872708824828
chr20	43600800	43601800	0.5983675427108269
chr20	43600900	43601900	0.8659247165094722
chr20	43601000	43602000	0.2620760282101273
chr20	43601100	43602100	0.3590424681577434
chr20	43601200	43602200	0.4176125448519109
chr20	43601300	43602300	0.5549854247156321
chr20	43601400	43602400	0.5947593760330584
chr20	43601500	43602500	0.8255731972068614
chr20	43601600	43602600	1.7937240755950925
chr20	43601700	43602700	1.8703252032832256
chr20	43601800	43602800	2.0634230121051247
chr20	43601900	43602900	2.4937849294859857
chr20	43602000	43603000	2.5509611427414782
chr20	43602100	43603100	2.5449788297717504
chr20	43602200	43603200	2.098724158561481
chr20	43602300	43603300	2.164439357722551
chr20	43602400	43603400	2.474762692472584
chr20	43602500	43603500	2.232136459718625
chr20	43602600	43603600	1.4853842684516212
chr20	43602700	43603700	0.4820167148311848
chr20	43602800	43603800	0.3155749597968223
chr20	43602900	43603900	-0.3052136411620691
chr20	43603000	43604000	-0.008121553344355822
chr20	43603100	43604100	0.6219247688873326
chr20	43603200	43604200	0.8747367439709651
chr20	43603300	43604300	0.5246941120662189
chr20	43603400	43604400	0.07527986721825912
chr20	43603500	43604500	0.39354499175823937
chr20	43603600	43604600	0.5323361588189589
chr20	43603700	43604700	1.1462860411919182
chr20	43603800	43604800	1.2689563048702919
chr20	43603900	43604900	1.1210128149314431
chr20	43604000	43605000	1.3084864044228082
chr20	43604100	43605100	1.0290807329400005
chr20	43604200	43605200	1.0081550731883744
chr20	43604300	43605300	0.976785368901966
chr20	43604400	43605400	0.7176029912420537
chr20	43604500	43605500	0.28238306591572343
chr20	43604600	43605600	-0.1607055379972903
chr20	43604700	43605700	-0.1863166525439567
chr20	43604800	43605800	-0.2594826906407646
chr20	43604900	43605900	-1.1031067671096864
chr20	43605000	43606000	-1.3073441013498526
chr20	43605100	43606100	-1.6812652765246332
chr20	43605200	43606200	-2.23431508514376
chr20	43607400	43608400	0.9478366507161899
chr20	43607500	43608500	0.9351239817554056
chr20	43607600	43608600	0.6216490037968675
chr20	43607700	43608700	0.3402154918213833
chr20	43607800	43608800	0.617600193130078
chr20	43607900	43608900	1.1419118478763377
chr20	43608000	43609000	1.1056863276352753
chr20	43608100	43609100	1.6038441372874526
chr20	43608200	43609200	1.6210919397935852
chr20	43608300	43609300	1.4082683922686017
chr20	43608400	43609400	1.874874800321194
chr20	43608500	43609500	2.1734701150148563
chr20	43608600	43609600	2.3523331431490746
chr20	43610300	43611300	-0.7125315643663575
chr20	43610400	43611400	-0.7289126016068748
chr20	43611500	43612500	-1.3536066173627397
chr20	43611600	43612600	-1.1754996303775538
chr20	43611700	43612700	-0.8087374012613572
chr20	43611800	43612800	-0.497327219627462
chr20	43611900	43612900	-0.5191044792141714
chr20	43612000	43613000	-0.8889587213590336
chr20	43612100	43613100	-1.119479855630252
chr20	43612200	43613200	-0.4339992482645009
chr20	43612300	43613300	1.0469491480527338
chr20	43612400	43613400	0.7693206034788397
chr20	43612500	43613500	0.24115437646750945
chr20	43612600	43613600	0.5450961078187128
chr20	43612700	43613700	0.9978620650715416
chr20	43612800	43613800	0.7575811524247176
chr20	43612900	43613900	0.7765954477085206
chr20	43613000	43614000	1.1894572489163613
chr20	43613100	43614100	2.006131785872819
chr20	43613200	43614200	1.669283379898356
chr20	43613300	43614300	0.9462457001512246
chr20	43614900	43615900	-0.16883645574276782
chr20	43615000	43616000	-0.3130264815636224
chr20	43615100	43616100	-0.8408644973126064
chr20	43615200	43616200	-0.8525548183184204
chr20	43615300	43616300	-0.8763882150447464
chr20	43615400	43616400	-0.6754438779691193
chr20	43615500	43616500	-0.6781452720091335
chr20	43616600	43617600	0.09647309171990144
chr20	43616700	43617700	-0.0015125311272254954
chr20	43616800	43617800	-0.0195430024517232
chr20	43616900	43617900	0.8960477669553462
chr20	43617000	43618000	1.3928386323476638
chr20	43617100	43618100	2.0759842572527694
chr20	43617200	43618200	2.261577986560515
chr20	43618500	43619500	1.574858517191127
chr20	43618600	43619600	1.5203484183306637
chr20	43618700	43619700	1.0730421483818495
chr20	43618800	43619800	1.3582698674915687
chr20	43618900	43619900	1.6261325290460995
chr20	43620000	43621000	0.664502887558015
chr20	43620100	43621100	0.7591792339587315
chr20	43620200	43621200	1.0477052894842516
chr20	43620300	43621300	0.549150868930139
chr20	43620400	43621400	0.3399649015071748
chr20	43620500	43621500	0.9195077293162442
chr20	43620600	43621600	0.07704070405915732
chr20	43620700	43621700	0.4822945083282909
chr20	43620800	43621800	0.16829754453715765
chr20	43620900	43621900	0.21436889477144147
chr20	43621000	43622000	-0.5421771627628378
chr20	43621100	43622100	-0.5020626946238335
chr20	43621200	43622200	-0.5374066952604033
chr20	43621300	43622300	0.4272830878336955
chr20	43621400	43622400	1.2146699960580318
chr20	43621500	43622500	1.167475702723854
chr20	43621600	43622600	1.9000708741906245
chr20	43621700	43622700	0.7566689746309309
chr20	43621800	43622800	-0.6251853415453581
chr20	43621900	43622900	-0.5390265559706134
chr20	43622000	43623000	-0.326161144384564
chr20	43622100	43623100	-0.7088436318036095
chr20	43622200	43623200	-0.4511388611015666
chr20	43622300	43623300	-0.4248584924947061
chr20	43622500	43623500	-1.673659840370768
chr20	43622600	43623600	-2.150073649655307
chr20	43622700	43623700	-1.2750829381275952
chr20	43622800	43623800	0.6509008363834993
chr20	43622900	43623900	1.0535262939808199
chr20	43623000	43624000	1.0812702133209982
chr20	43623100	43624100	1.4498406677838274
chr20	43623200	43624200	0.6750597703694442
chr20	43623300	43624300	0.484378640879139
chr20	43623400	43624400	0.3661996904072767
chr20	43623500	43624500	0.9845371691252328
chr20	43623600	43624600	1.4959141774954032
chr20	43623700	43624700	1.3022288469828731
chr20	43623800	43624800	0.8406401291430823
chr20	43623900	43624900	0.7292459374899816
chr20	43624000	43625000	1.0822146125593461
chr20	43624100	43625100	1.1088420941228838
chr20	43624200	43625200	1.7868741784348083
chr20	43624300	43625300	1.8271907732297628
chr20	43624400	43625400	1.8670626742972842
chr20	43624500	43625500	2.160892768840057
chr20	43624600	43625600	1.5127122392063117
chr20	43624700	43625700	1.4126254739877333
chr20	43624800	43625800	2.027172737516706
chr20	43626600	43627600	0.2306703582428872
chr20	43626700	43627700	0.8201158402455154
chr20	43626800	43627800	0.5699985855299712
chr20	43628000	43629000	0.5978116650340187
chr20	43628100	43629100	0.8872433251062163
chr20	43628200	43629200	1.1266069096079017
chr20	43628300	43629300	1.1802608415818576
chr20	43628400	43629400	1.2157660803821044
chr20	43628500	43629500	1.0618437188194296
chr20	43628600	43629600	1.3754065935542
chr20	43628700	43629700	1.7569082959640814
chr20	43628800	43629800	2.18171242311309
chr20	43628900	43629900	1.7415185052271691
chr20	43629000	43630000	1.7392646233362556
chr20	43629100	43630100	1.3705313295117418
chr20	43629200	43630200	1.7095979995977824
chr20	43629300	43630300	0.9880281799898408
chr20	43629400	43630400	0.7784271121004125
chr20	43629500	43630500	0.8559951040500198
chr20	43629600	43630600	0.8150559110522559
chr20	43629700	43630700	0.42322305628313217
chr20	43629800	43630800	0.2606763369982588
chr20	43629900	43630900	0.4844677959840314
chr20	43630000	43631000	0.44596411457386015
chr20	43630100	43631100	0.7980427320869865
chr20	43630900	43631900	1.4321501685252698
chr20	43632100	43633100	1.6655495991003793
chr20	43632300	43633300	2.082038369602345
chr20	43632400	43633400	2.0480716910523915
chr20	43632500	43633500	1.5046062244511649
chr20	43632600	43633600	2.343592685014334
chr20	43633200	43634200	2.359725837405199
chr20	43633400	43634400	1.124423371052073
chr20	43633500	43634500	0.9724057023394078
chr20	43633600	43634600	0.25499979278152524
chr20	43633700	43634700	1.5439765272585586
chr20	43633800	43634800	1.6757472583052366
chr20	43633900	43634900	1.6035520209822895
chr20	43634000	43635000	0.968272914309796
chr20	43634100	43635100	0.8656980820332532
chr20	43634300	43635300	0.608535601898145
chr20	43634700	43635700	0.5199832914335726
chr20	43634800	43635800	0.06997265032946626
chr20	43636000	43637000	1.1800773790349606
chr20	43636100	43637100	1.0863132730958465
chr20	43636200	43637200	1.1104142981139795
chr20	43636300	43637300	1.3524357129060642
chr20	43636400	43637400	1.4660837612327078
chr20	43636500	43637500	1.0314383850308924
chr20	43636600	43637600	1.582616557958798
chr20	43636700	43637700	1.8390766701781631
chr20	43636800	43637800	1.2274765708657005
chr20	43636900	43637900	1.3373595044548297
chr20	43637000	43638000	1.740670705396874
chr20	43637100	43638100	2.0530277176550045
chr20	43637200	43638200	2.0793680572010227
chr20	43637300	43638300	1.6088424245458048
chr20	43637400	43638400	1.4088729301578713
chr20	43637500	43638500	1.9024796421691927
chr20	43637600	43638600	1.4690537148594738
chr20	43637700	43638700	1.782795319592794
chr20	43637800	43638800	2.393028074788844
chr20	43637900	43638900	2.69956645068291
chr20	43638000	43639000	2.015801108435471
chr20	43638100	43639100	1.9979360895738143
chr20	43638200	43639200	2.064647508445081
chr20	43639300	43640300	0.4004885198978824
chr20	43639400	43640400	0.3638907453333057
chr20	43639500	43640500	-0.1950609407570638
chr20	43639600	43640600	-0.27533756882310584
chr20	43639700	43640700	-0.3039205925370757
chr20	43639800	43640800	-0.08878268692614467
chr20	43639900	43640900	-0.40505503550234856
chr20	43640000	43641000	-0.40313923488453346
chr20	43641400	43642400	0.6814641781805885
chr20	43641500	43642500	0.8155600543806382
chr20	43641600	43642600	0.33104789889949743
chr20	43641700	43642700	0.05144769388102383
chr20	43641800	43642800	0.06637448509412737
chr20	43641900	43642900	0.8136337309523101
chr20	43642000	43643000	-0.25402470688656037
chr20	43642100	43643100	-0.9475944694295784
chr20	43642200	43643200	-0.5223066019797755
chr20	43646000	43647000	1.2221205822855044
chr20	43646100	43647100	0.6079049954144479
chr20	43646200	43647200	-0.28030874721640536
chr20	43646300	43647300	-0.6759800585592952
chr20	43646400	43647400	-0.6175078682579144
chr20	43646500	43647500	-0.7610388295063226
chr20	43646600	43647600	-1.1136311738583442
chr20	43646700	43647700	-0.5766257179956036
chr20	43646800	43647800	-0.5159999545534105
chr20	43646900	43647900	-0.5726063726277291
chr20	43650100	43651100	1.1754566610181814
chr20	43650200	43651200	1.1389591137388315
chr20	43650300	43651300	1.2052922197045035
chr20	43650400	43651400	1.1854619997097733
chr20	43650500	43651500	1.239090234689329
chr20	43650600	43651600	0.8795052623017158
chr20	43650700	43651700	0.9496121469218076
chr20	43653100	43654100	-0.2756333192065589
chr20	43653200	43654200	0.2741258519264383
chr20	43653300	43654300	0.3409439172103651
chr20	43653400	43654400	-0.20436311150433376
chr20	43653500	43654500	0.108879979614167
chr20	43653600	43654600	0.2181720584594476
chr20	43653700	43654700	0.9659494215781744
chr20	43653800	43654800	0.6298820430794504
chr20	43653900	43654900	0.9066997637007232
chr20	43654000	43655000	1.1383652892750036
chr20	43654100	43655100	0.9631237850229528
chr20	43655300	43656300	-0.4107462682522804
chr20	43655400	43656400	-0.29539432054136705
chr20	43655500	43656500	-0.06329034611289529
chr20	43655600	43656600	-0.4478862606513973
chr20	43655700	43656700	0.2654597336985361
chr20	43655800	43656800	-0.2696672813891719
chr20	43655900	43656900	-0.10870136165358496
chr20	43656000	43657000	-0.44656441676443676
chr20	43656100	43657100	-0.05185231306831073
chr20	43656200	43657200	0.9074198033887042
chr20	43656300	43657300	1.6195201182043562
chr20	43656400	43657400	1.8252528370765573
chr20	43656500	43657500	0.22061546676478144
chr20	43656600	43657600	0.024504405463061887
chr20	43657100	43658100	-0.6284369266758101
chr20	43657200	43658200	-0.04778567278135807
chr20	43657300	43658300	0.5239471678674087
chr20	43657400	43658400	0.05638230037313094
chr20	43657500	43658500	0.8503093972773449
chr20	43657600	43658600	1.1692700031003374
chr20	43657700	43658700	1.3716381045800952
chr20	43657800	43658800	1.1311034269842997
chr20	43661300	43662300	1.5070032415591972
chr20	43661400	43662400	1.365032721546568
chr20	43661500	43662500	1.284326687052074
chr20	43661600	43662600	1.8063317470636109
chr20	43661700	43662700	1.7539690806485684
chr20	43661800	43662800	1.5991210743716229
chr20	43661900	43662900	1.6708899945491946
chr20	43662000	43663000	1.4394434611919753
chr20	43662100	43663100	1.1641272143928003
chr20	43662200	43663200	1.025439456760027
chr20	43662300	43663300	1.3890092276380002
chr20	43662400	43663400	1.403116089975443
chr20	43662500	43663500	1.3495454762233348
chr20	43662600	43663600	1.2128804657677477
chr20	43662700	43663700	1.259594729025649
chr20	43662800	43663800	1.6346048586001516
chr20	43662900	43663900	1.5118165799817451
chr20	43663000	43664000	1.7293846355118816
chr20	43663100	43664100	2.049368689264347
chr20	43663200	43664200	2.156300074412517
chr20	43663300	43664300	1.341648040609011
chr20	43663400	43664400	1.6598644904556519
chr20	43663500	43664500	1.8161905648118608
chr20	43663600	43664600	1.8537945024729992
chr20	43663700	43664700	2.0978622445451145
chr20	43663800	43664800	1.7428900587795733
chr20	43663900	43664900	1.1990461766142015
chr20	43664000	43665000	1.242690708608914
chr20	43664100	43665100	1.2792577183707987
chr20	43664200	43665200	1.0377376267454492
chr20	43664300	43665300	1.6823279485468017
chr20	43664400	43665400	1.7395515011112586
chr20	43664500	43665500	1.4227593144380686
chr20	43664600	43665600	1.0172232682301077
chr20	43664700	43665700	-0.07110837446156082
chr20	43664800	43665800	-0.3887493523245316
chr20	43664900	43665900	-0.0293456199330824
chr20	43665000	43666000	-0.4718980383025814
chr20	43665100	43666100	-0.6950167332735132
chr20	43665200	43666200	-1.0383441612595363
chr20	43666400	43667400	0.9417251231372408
chr20	43666500	43667500	1.5539794328004974
chr20	43666600	43667600	2.6301497880798386
chr20	43666700	43667700	3.2657598758809683
chr20	43666800	43667800	3.6111891112258654
chr20	43666900	43667900	3.3166698879612464
chr20	43667000	43668000	2.588636222617627
chr20	43667100	43668100	2.056292480717285
chr20	43667200	43668200	1.7172658088567858
chr20	43668300	43669300	-1.1245194625716497
chr20	43668400	43669400	-1.0435895644448785
chr20	43668500	43669500	-0.9447485093277396
chr20	43668600	43669600	-0.15011914498528592
chr20	43668700	43669700	-0.1969724589956516
chr20	43668800	43669800	0.09942001126590932
chr20	43668900	43669900	0.7299782671386064
chr20	43669000	43670000	0.15406841570874477
chr20	43669100	43670100	0.15254604410116607
chr20	43669200	43670200	-0.06524715646027232
chr20	43669300	43670300	-0.22315374945187352
chr20	43669400	43670400	-0.12779029374627485
chr20	43669500	43670500	-0.4779826446619954
chr20	43669600	43670600	-0.5091583386815329
chr20	43669700	43670700	-0.4702258115593119
chr20	43669800	43670800	-1.4974394408133958
chr20	43669900	43670900	-1.0226051970088033
chr20	43670000	43671000	-0.7889692888740943
chr20	43672500	43673500	-1.133024002529894
chr20	43672600	43673600	-1.296464009089544
chr20	43672700	43673700	-2.1743124720672102
chr20	43672800	43673800	-1.9272559503893392
chr20	43672900	43673900	-2.092662214774748
chr20	43673000	43674000	-1.7219855981266752
chr20	43674500	43675500	0.2008822517742739
chr20	43674600	43675600	0.0236461078742467
chr20	43674700	43675700	0.041357063459798935
chr20	43674800	43675800	0.4866553455417173
chr20	43674900	43675900	0.16807236275306384
chr20	43676300	43677300	-2.5621238223792107
chr20	43676400	43677400	-2.5411236269398647
chr20	43676500	43677500	-2.57474499501562
chr20	43676600	43677600	-1.7172033813385414
chr20	43676700	43677700	-1.45401978941681
chr20	43676800	43677800	-1.0137728214842372
chr20	43676900	43677900	-0.8565525086977542
chr20	43677000	43678000	-0.74088463639719
chr20	43677100	43678100	-0.4877719744882694
chr20	43677200	43678200	-0.4841418545563486
chr20	43677300	43678300	0.3906198191599631
chr20	43677400	43678400	0.7605821219248678
chr20	43677500	43678500	0.6390524626272449
chr20	43677600	43678600	0.056779366426757585
chr20	43677700	43678700	-0.2364974394072686
chr20	43677800	43678800	-0.04216819149723925
chr20	43678900	43679900	0.09263318327596227
chr20	43679000	43680000	-0.03968490038495769
chr20	43679100	43680100	-0.19081667701042795
chr20	43682400	43683400	-0.8799433660509783
chr20	43682500	43683500	-0.4664647241820248
chr20	43685100	43686100	-1.5073613794637717
chr20	43685200	43686200	-1.2506150013878221
chr20	43685300	43686300	-0.7719307812954748
chr20	43685400	43686400	-0.6764758956101158
chr20	43685500	43686500	-0.4809620771725806
chr20	43685600	43686600	-0.399380143291289
chr20	43685700	43686700	-0.7743817502229512
chr20	43685800	43686800	-0.028031884846458875
chr20	43685900	43686900	0.4734142276134729
chr20	43686000	43687000	1.7552450055024358
chr20	43686100	43687100	3.6128195674328767
chr20	43686200	43687200	4.0026641660309386
chr20	43686300	43687300	3.4863699945388693
chr20	43686400	43687400	3.3398881376037886
chr20	43686500	43687500	2.529811291131096
chr20	43686600	43687600	2.391118014786904
chr20	43686700	43687700	2.8682559203993256
chr20	43686800	43687800	2.39181123830746
chr20	43686900	43687900	1.7851893228245008
chr20	43687000	43688000	0.7240183154804206
chr20	43688000	43689000	-0.8240252311180164
chr20	43688100	43689100	-0.9312447849057344
chr20	43688200	43689200	-0.84941764282333
chr20	43688300	43689300	-1.2024846658687725
chr20	43688400	43689400	-1.3777821287249208
chr20	43688500	43689500	-1.0805161228386186
chr20	43688600	43689600	-1.1124679910483384
chr20	43688700	43689700	-1.419686928702806
chr20	43688800	43689800	-1.2813645263163815
chr20	43688900	43689900	-1.132271627113773
chr20	43689000	43690000	-0.10588274485517997
chr20	43689100	43690100	0.3819847652752128
chr20	43689200	43690200	0.2634743796881158
chr20	43689300	43690300	0.4460539477584076
chr20	43689400	43690400	1.0019273823633639
chr20	43689500	43690500	0.8711532071718981
chr20	43689600	43690600	1.1167939441998078
chr20	43689700	43690700	0.9026726957563384
chr20	43689800	43690800	0.9089379983305312
chr20	43689900	43690900	0.9763612728250022
chr20	43690000	43691000	0.54510339966833
chr20	43690100	43691100	0.20989509980719231
chr20	43690200	43691200	0.25216577401365536
chr20	43690300	43691300	-0.4114015107429808
chr20	43690400	43691400	-0.06279100683421025
chr20	43690500	43691500	-0.009756870491826894
chr20	43691100	43692100	-0.6800135720391914
chr20	43691500	43692500	0.16459496478019991
chr20	43691600	43692600	-0.2268909108836973
chr20	43691700	43692700	0.002639014718667885
chr20	43691800	43692800	-0.2575631004580873
chr20	43691900	43692900	0.17405842358709547
chr20	43692000	43693000	1.0881267176160163
chr20	43692100	43693100	0.7842171674768186
chr20	43692200	43693200	0.2492761832305339
chr20	43692300	43693300	-0.1239772286180934
chr20	43692400	43693400	-0.6114410766634795
chr20	43692500	43693500	-0.5471649226160288
chr20	43692600	43693600	0.12657614366478162
chr20	43692700	43693700	-0.012347180550692446
chr20	43692800	43693800	-0.05665213963520835
chr20	43692900	43693900	-0.8702766779348088
chr20	43693000	43694000	-1.6620446812795686
chr20	43693100	43694100	-0.6178293344687049
chr20	43693200	43694200	0.07906159229106857
chr20	43693300	43694300	0.7967197546368688
chr20	43693400	43694400	0.7000741570830764
chr20	43693500	43694500	1.0237303731905187
chr20	43693600	43694600	0.7404393604965844
chr20	43693700	43694700	0.6573678875711317
chr20	43693800	43694800	0.8435045141211279
chr20	43693900	43694900	1.0372436702433143
chr20	43694000	43695000	1.4695117147516812
chr20	43694100	43695100	1.1953468280083217
chr20	43694200	43695200	0.4807812366409031
chr20	43694300	43695300	-0.4493696342542206
chr20	43694400	43695400	0.2901001860415537
chr20	43694500	43695500	0.8010141648546056
chr20	43694600	43695600	0.07875515511449968
chr20	43695100	43696100	0.4722618447687205
chr20	43695200	43696200	0.873841108448461
chr20	43695300	43696300	0.8270504963540716
chr20	43695400	43696400	0.3328968568635321
chr20	43698900	43699900	0.3099386856874991
chr20	43699000	43700000	0.6680267519458338
chr20	43699100	43700100	0.6271077828765957
chr20	43699200	43700200	0.6779307024996375
chr20	43699300	43700300	0.1967878380684653
chr20	43699400	43700400	0.3930112181185388
chr20	43699500	43700500	1.2099538143444093
chr20	43699600	43700600	1.0068378421028863
chr20	43699700	43700700	1.760313746903356
chr20	43699800	43700800	1.4219855797384715
chr20	43699900	43700900	0.7163326314921371
chr20	43700000	43701000	0.34814975839717244
chr20	43700100	43701100	0.25487599632912666
chr20	43700200	43701200	0.1040790534513414
chr20	43700300	43701300	0.7001696413191636
chr20	43700400	43701400	0.6430064414060561
chr20	43700500	43701500	0.10245908400282247
chr20	43700600	43701600	-0.04541422090650316
chr20	43700700	43701700	-0.7831824898236353
chr20	43700800	43701800	-0.3678342741291951
chr20	43701300	43702300	-0.024323421752460328
chr20	43701400	43702400	0.4468417859240276
chr20	43701500	43702500	0.9894444377570906
chr20	43701600	43702600	1.4069962482526248
chr20	43701700	43702700	2.575255589380724
chr20	43701800	43702800	3.0243789315706033
chr20	43701900	43702900	3.441574270929502
chr20	43702000	43703000	3.969315594443551
chr20	43702100	43703100	3.932701443785137
chr20	43702200	43703200	3.79282084461714
chr20	43702300	43703300	3.8184359420044265
chr20	43702400	43703400	3.7985962084947587
chr20	43702500	43703500	3.686586832424097
chr20	43702600	43703600	3.11672641178902
chr20	43702700	43703700	2.0278133218327627
chr20	43702800	43703800	1.3093569607785338
chr20	43702900	43703900	0.836764726750966
chr20	43703000	43704000	0.5736562307135021
chr20	43703100	43704100	0.2637180337057506
chr20	43703200	43704200	0.17868009356517786
chr20	43703300	43704300	-0.4182055971242723
chr20	43703400	43704400	-1.227597165760533
chr20	43703500	43704500	-1.524024038181482
chr20	43703600	43704600	-1.1640503846900798
chr20	43703700	43704700	-1.6223237045762635
chr20	43703800	43704800	-1.9463000057287512
chr20	43703900	43704900	-2.3625074458979425
chr20	43704000	43705000	-1.9977910982966702
chr20	43704100	43705100	-1.4320016928914094
chr20	43704200	43705200	-1.3123646446564707
chr20	43704300	43705300	-0.39529915971938895
chr20	43704400	43705400	0.912368115595176
chr20	43704500	43705500	0.6786122796056939
chr20	43704600	43705600	0.29179567134820433
chr20	43704700	43705700	0.6458348049803743
chr20	43704800	43705800	1.2308156392799512
chr20	43704900	43705900	1.7484718428033337
chr20	43705000	43706000	1.5187446569623706
chr20	43705100	43706100	1.1928265673420146
chr20	43705200	43706200	1.0983676184245394
chr20	43705300	43706300	0.4685036669287306
chr20	43705400	43706400	-0.3665063424464583
chr20	43705500	43706500	-0.08912080555681341
chr20	43705600	43706600	0.1934077563968548
chr20	43707300	43708300	1.032484355034048
chr20	43707400	43708400	0.9921861674271554
chr20	43707500	43708500	0.6065923299552161
chr20	43707600	43708600	-0.19795857177987936
chr20	43707700	43708700	-0.3001710758899901
chr20	43707800	43708800	0.5206185308032838
chr20	43707900	43708900	1.079317658572051
chr20	43708000	43709000	0.3543526361056826
chr20	43708100	43709100	-0.0030605468204811435
chr20	43708200	43709200	0.2777499100813036
chr20	43708300	43709300	0.10047695356112718
chr20	43708400	43709400	0.044644362542468084
chr20	43708500	43709500	0.009451654975055958
chr20	43708600	43709600	1.1401484676298217
chr20	43708700	43709700	1.798031490958853
chr20	43708800	43709800	1.4048299124438879
chr20	43708900	43709900	0.7748071909390847
chr20	43709000	43710000	1.4289933968882733
chr20	43709100	43710100	2.3196190178331677
chr20	43709200	43710200	2.3184749486700587
chr20	43709300	43710300	3.1290892986765853
chr20	43709400	43710400	3.1431365582403217
chr20	43709500	43710500	3.1451056268366413
chr20	43709600	43710600	1.9849636510890043
chr20	43709700	43710700	1.6444374926974443
chr20	43709800	43710800	1.4418091409889808
chr20	43709900	43710900	0.9411886585697712
chr20	43710000	43711000	0.8157238512593262
chr20	43710100	43711100	-0.2506096290441687
chr20	43710200	43711200	-0.5277288593609085
chr20	43710300	43711300	-0.8112864469625342
chr20	43710400	43711400	-0.6954236281546493
chr20	43710500	43711500	0.25191730226209186
chr20	43710600	43711600	1.0376468395403748
chr20	43710700	43711700	1.1769232084862875
chr20	43710800	43711800	1.258103677789465
chr20	43710900	43711900	2.322239866231947
chr20	43711000	43712000	2.0811344533982687
chr20	43711100	43712100	2.256969125407686
chr20	43711200	43712200	2.6493053012833667
chr20	43711300	43712300	2.3686814379827585
chr20	43711400	43712400	2.8301642025863085
chr20	43711500	43712500	1.5089947655989493
chr20	43711600	43712600	1.9666783092301323
chr20	43711700	43712700	1.6123201379403391
chr20	43711800	43712800	1.630726186856023
chr20	43711900	43712900	1.386923237675464
chr20	43712000	43713000	1.7035093379204729
chr20	43712100	43713100	1.60145883032389
chr20	43712200	43713200	1.0292350331770352
chr20	43712300	43713300	0.7105422960133722
chr20	43712400	43713400	0.4815567771800772
chr20	43712500	43713500	1.133361762352493
chr20	43712600	43713600	0.09724991121139716
chr20	43712700	43713700	1.2372890392729416
chr20	43712800	43713800	1.4314117995186382
chr20	43712900	43713900	1.5509058075264952
chr20	43713000	43714000	1.8432073862220375
chr20	43713100	43714100	1.1399276318149472
chr20	43713200	43714200	1.2408023052748969
chr20	43713300	43714300	2.336707352188801
chr20	43713400	43714400	1.64848638497168
chr20	43713500	43714500	1.4336052307543892
chr20	43713600	43714600	2.0937541176035386
chr20	43713700	43714700	0.955999564472924
chr20	43713800	43714800	0.7930882589995384
chr20	43713900	43714900	0.9595975030425812
chr20	43714000	43715000	0.3218834041801746
chr20	43714100	43715100	1.292705564770095
chr20	43714200	43715200	1.4190214237124754
chr20	43714300	43715300	1.505452109642596
chr20	43714400	43715400	1.6864672711740074
chr20	43714500	43715500	1.4359365705040354
chr20	43714600	43715600	1.2453451837863907
chr20	43714700	43715700	1.6421723082521014
chr20	43714800	43715800	1.9843237307054435
chr20	43714900	43715900	1.9062878441291733
chr20	43715000	43716000	2.308494101423955
chr20	43715100	43716100	2.976990084838834
chr20	43715200	43716200	3.026055229899188
chr20	43715300	43716300	2.7368320915743363
chr20	43715400	43716400	3.0468962404232687
chr20	43715500	43716500	3.0983149640940715
chr20	43715600	43716600	2.7657990563290915
chr20	43715700	43716700	2.238186045134663
chr20	43715800	43716800	2.0154961972169056
chr20	43715900	43716900	1.8162525015985451
chr20	43716000	43717000	1.6024061203364337
chr20	43716100	43717100	0.5030301477249022
chr20	43716200	43717200	0.039880275253989635
chr20	43716300	43717300	-0.4973433624604958
chr20	43717500	43718500	-0.9263351750383376
chr20	43717600	43718600	-0.4445589820687638
chr20	43717700	43718700	0.1704638739998156
chr20	43717800	43718800	0.2657412848043479
chr20	43717900	43718900	0.3213244869443867
chr20	43718800	43719800	1.8281451621745728
chr20	43718900	43719900	1.7267110567522388
chr20	43719000	43720000	1.4692926341006138
chr20	43719100	43720100	1.387432987169962
chr20	43719200	43720200	0.6927760018747952
chr20	43719300	43720300	0.7649224049768621
chr20	43721800	43722800	2.0153084122213696
chr20	43721900	43722900	2.3953930366152654
chr20	43722000	43723000	2.163665036495302
chr20	43722100	43723100	1.9128908531179387
chr20	43722200	43723200	1.826438360556463
chr20	43722300	43723300	1.8525645931634327
chr20	43722400	43723400	1.8153184734819887
chr20	43723300	43724300	0.6763517883883372
chr20	43723400	43724400	0.5821244365346651
chr20	43723500	43724500	1.2869991484346006
chr20	43723600	43724600	1.690231596310953
chr20	43723700	43724700	1.9028732914651416
chr20	43723800	43724800	1.882738019320884
chr20	43723900	43724900	1.6365985545853052
chr20	43724000	43725000	2.0067283932322555
chr20	43724100	43725100	2.567743080365255
chr20	43724200	43725200	2.4850957583729056
chr20	43724300	43725300	3.0475128316093345
chr20	43724400	43725400	3.083936436395636
chr20	43724500	43725500	2.8380511612303185
chr20	43724600	43725600	2.2899947566075896
chr20	43724700	43725700	2.5975473190189304
chr20	43724800	43725800	2.113807022408267
chr20	43724900	43725900	2.645342108620127
chr20	43725000	43726000	2.4803365073435764
chr20	43725100	43726100	2.0151062250733376
chr20	43725200	43726200	1.5013311897911854
chr20	43725300	43726300	1.1199714844844626
chr20	43725400	43726400	1.4184923573166284
chr20	43725500	43726500	1.9280654813481937
chr20	43725600	43726600	2.197709401901022
chr20	43725700	43726700	2.145757824328496
chr20	43725800	43726800	2.2651171177547416
chr20	43725900	43726900	1.7340828783611202
chr20	43726000	43727000	2.018696931607713
chr20	43726100	43727100	2.2701680131051143
chr20	43726200	43727200	2.583070563341371
chr20	43726300	43727300	2.764171660309024
chr20	43726400	43727400	2.1519984285808658
chr20	43726500	43727500	2.008385967239765
chr20	43726600	43727600	1.720318755049538
chr20	43726700	43727700	1.3968832260794577
chr20	43726800	43727800	1.3397864858803037
chr20	43726900	43727900	1.4330884922859115
chr20	43727000	43728000	0.7492810845378918
chr20	43727100	43728100	0.12078793059177265
chr20	43727200	43728200	0.15541843979003064
chr20	43728000	43729000	1.5884988558470972
chr20	43728100	43729100	2.55417083174236
chr20	43728200	43729200	2.557532976301914
chr20	43728300	43729300	2.2177254064250373
chr20	43728400	43729400	2.0807945612683483
chr20	43728500	43729500	2.407776762498881
chr20	43728600	43729600	2.345479612860454
chr20	43728700	43729700	2.238338090911227
chr20	43728800	43729800	2.3898362052922386
chr20	43728900	43729900	2.016260471658397
chr20	43729000	43730000	2.413529370361223
chr20	43729100	43730100	1.991063134884576
chr20	43729200	43730200	2.3654931876603733
chr20	43729300	43730300	2.6091847326445716
chr20	43729400	43730400	2.8321063903711168
chr20	43729500	43730500	1.8548672256966177
chr20	43729600	43730600	1.3652268291345993
chr20	43729700	43730700	1.4547593607282578
chr20	43729800	43730800	1.1725368385507613
chr20	43729900	43730900	1.2900707016559152
chr20	43730000	43731000	1.102811980383052
chr20	43730100	43731100	1.032268515406935
chr20	43730200	43731200	0.5363049796063998
chr20	43730300	43731300	0.3520813353253889
chr20	43730400	43731400	0.5915840964451095
chr20	43730500	43731500	1.767933096429761
chr20	43730600	43731600	2.021514858802397
chr20	43730700	43731700	1.7346645601808406
chr20	43730800	43731800	1.774318403792431
chr20	43730900	43731900	1.6632251818467223
chr20	43731000	43732000	1.7930903837785404
chr20	43731100	43732100	1.7552903418168275
chr20	43731200	43732200	2.1405943878104767
chr20	43731300	43732300	2.3072619657974123
chr20	43731400	43732400	1.6962806685902636
chr20	43731500	43732500	1.0906653224319354
chr20	43731600	43732600	1.3919905145782094
chr20	43731700	43732700	1.3568188625036142
chr20	43731800	43732800	1.3050675064771309
chr20	43731900	43732900	1.4302397336488837
chr20	43732000	43733000	0.4267976971428791
chr20	43732100	43733100	-0.12761575770842104
chr20	43732200	43733200	-0.02655828131953588
chr20	43732300	43733300	-0.1895375911075456
chr20	43732400	43733400	0.7846113226986802
chr20	43732500	43733500	1.4202951022540349
chr20	43732600	43733600	1.0884930088652909
chr20	43732700	43733700	0.7835432407425691
chr20	43732800	43733800	0.6574796527100717
chr20	43732900	43733900	1.0697323248049104
chr20	43733000	43734000	1.3545245534702341
chr20	43733100	43734100	1.9162234651957364
chr20	43733200	43734200	1.9007285645908327
chr20	43733300	43734300	2.032358266291496
chr20	43733400	43734400	1.2533308585219272
chr20	43733500	43734500	0.8204204149861494
chr20	43733600	43734600	1.1683856629554414
chr20	43733700	43734700	1.2609080979628249
chr20	43733800	43734800	1.6201006729426355
chr20	43733900	43734900	1.8090616402453927
chr20	43734000	43735000	1.6486578595759072
chr20	43735000	43736000	3.20843379855305
chr20	43735100	43736100	3.4005913324969197
chr20	43735200	43736200	3.1249989808494134
chr20	43735300	43736300	3.485220717534547
chr20	43735400	43736400	3.086370876322142
chr20	43735500	43736500	2.568034692918509
chr20	43735600	43736600	2.3817781528377098
chr20	43735700	43736700	1.965530467729197
chr20	43735800	43736800	1.8303439414397853
chr20	43735900	43736900	1.650840214391634
chr20	43736000	43737000	0.8802524405754538
chr20	43736100	43737100	0.6611516759333632
chr20	43736200	43737200	0.8222366469658198
chr20	43736300	43737300	1.137468744698427
chr20	43736400	43737400	1.3951623884012907
chr20	43736500	43737500	1.8529733552701868
chr20	43736600	43737600	2.149182227978226
chr20	43736700	43737700	1.7329786098906033
chr20	43737800	43738800	1.2461051363878215
chr20	43737900	43738900	1.5911763941630366
chr20	43738000	43739000	1.7818986771415328
chr20	43738100	43739100	1.9753796442643807
chr20	43738200	43739200	2.3400969526458915
chr20	43738300	43739300	2.6472828776994044
chr20	43738400	43739400	2.4871715866515056
chr20	43738500	43739500	2.183861638602906
chr20	43738600	43739600	2.024658885729633
chr20	43738700	43739700	1.3268776616792142
chr20	43738800	43739800	1.4160788448844366
chr20	43738900	43739900	1.3985291990262834
chr20	43739000	43740000	1.2826674831917635
chr20	43739100	43740100	0.9356292760387924
chr20	43739200	43740200	0.33741181222747635
chr20	43740300	43741300	1.0189523480353102
chr20	43740400	43741400	1.570920790830356
chr20	43740500	43741500	1.5152325405651923
chr20	43740600	43741600	2.730121157941871
chr20	43740700	43741700	2.647116650724642
chr20	43740800	43741800	3.0770611643317007
chr20	43740900	43741900	2.487785577574261
chr20	43741000	43742000	2.746098817322226
chr20	43741100	43742100	2.8652504739924085
chr20	43741200	43742200	2.649461367455829
chr20	43741300	43742300	2.1412286405865744
chr20	43741400	43742400	1.5063637726705357
chr20	43741500	43742500	1.0529339668017368
chr20	43741600	43742600	0.4897062697854951
chr20	43741700	43742700	-0.08295065580465688
chr20	43741800	43742800	-0.5553227808010869
chr20	43741900	43742900	0.29571856556151194
chr20	43742000	43743000	0.32639104395304586
chr20	43742100	43743100	0.30339553194343377
chr20	43742200	43743200	0.10253600839806867
chr20	43742300	43743300	1.2188876414171947
chr20	43742400	43743400	1.127830979198086
chr20	43742500	43743500	0.9617658348798852
chr20	43742600	43743600	1.158038253215391
chr20	43742700	43743700	1.2276056604242975
chr20	43742800	43743800	1.8364839446461831
chr20	43742900	43743900	1.2631304503382177
chr20	43743000	43744000	0.9084673730580312
chr20	43743100	43744100	1.0208892228140265
chr20	43743200	43744200	1.6506959755990591
chr20	43743300	43744300	0.8628620331326642
chr20	43743400	43744400	1.2653514743685357
chr20	43743500	43744500	2.2013273938894806
chr20	43743600	43744600	1.5869836259167502
chr20	43743700	43744700	1.5894480963505782
chr20	43743800	43744800	1.6320567948232905
chr20	43743900	43744900	1.757455974505701
chr20	43744000	43745000	1.5950708841524674
chr20	43744100	43745100	2.033211144473862
chr20	43744200	43745200	1.6898590493475905
chr20	43744300	43745300	1.4999272303258133
chr20	43744400	43745400	1.7249160142451203
chr20	43744500	43745500	1.348073832532368
chr20	43744600	43745600	1.0913128791983324
chr20	43744700	43745700	1.1769741152310207
chr20	43744800	43745800	0.4830295857478052
chr20	43744900	43745900	0.5639345987745799
chr20	43745000	43746000	1.1228748251608884
chr20	43745100	43746100	0.36742164086639256
chr20	43745200	43746200	0.2782744036128664
chr20	43745300	43746300	0.3553821828015695
chr20	43745400	43746400	0.12781266501030406
chr20	43745500	43746500	0.3770311445855088
chr20	43745600	43746600	0.8346605105875847
chr20	43745700	43746700	0.5491215946572868
chr20	43745800	43746800	0.769069495235198
chr20	43745900	43746900	0.4910446174423135
chr20	43746000	43747000	0.34941015018597965
chr20	43746100	43747100	0.8422225777800536
chr20	43746200	43747200	1.3645770198182896
chr20	43746300	43747300	1.2441667513319334
chr20	43746400	43747400	1.3647243021487665
chr20	43746500	43747500	1.0045460170487852
chr20	43746600	43747600	0.7215420418705506
chr20	43746700	43747700	1.2068416571655167
chr20	43746800	43747800	1.3728376794135486
chr20	43746900	43747900	1.5686299482853971
chr20	43747000	43748000	1.2717411470189903
chr20	43747100	43748100	1.2434073908950891
chr20	43747200	43748200	0.7130575956700004
chr20	43747300	43748300	1.039793847494456
chr20	43747600	43748600	0.9470526762663516
chr20	43747700	43748700	1.1381268063508754
chr20	43747800	43748800	1.5464027965041105
chr20	43747900	43748900	1.6413697461050722
chr20	43748300	43749300	1.5898257597203294
chr20	43748400	43749400	1.4529244630745042
chr20	43748500	43749500	1.6640192087106314
chr20	43748600	43749600	1.6923190723065562
chr20	43748700	43749700	1.5929130546482726
chr20	43748800	43749800	1.5432268362675543
chr20	43748900	43749900	1.295155356053879
chr20	43749000	43750000	1.165726060805129
chr20	43749100	43750100	1.0514668811821126
chr20	43749200	43750200	1.2967824471393088
chr20	43749300	43750300	0.8691423386055863
chr20	43749400	43750400	1.2686230991973082
chr20	43749500	43750500	0.3621262489285099
chr20	43749600	43750600	0.14637604459623116
chr20	43749700	43750700	-0.5521446046305861
chr20	43749800	43750800	-0.9746283748702228
chr20	43749900	43750900	-1.5568625462302328
chr20	43750000	43751000	-1.7180294969409293
chr20	43750100	43751100	-2.1478719831112048
chr20	43750200	43751200	-2.2031152056301995
chr20	43750300	43751300	-1.5938844141141717
chr20	43750400	43751400	-0.9682109243768646
chr20	43750500	43751500	0.2086021826737992
chr20	43750600	43751600	0.6056543256014258
chr20	43750700	43751700	0.929360763993606
chr20	43750800	43751800	1.0378436810081286
chr20	43750900	43751900	1.50818621943086
chr20	43751000	43752000	1.4985935494757778
chr20	43751100	43752100	2.4516910144898216
chr20	43751200	43752200	2.5684474799409567
chr20	43751300	43752300	2.067456828584719
chr20	43751400	43752400	1.3018209111927197
chr20	43751500	43752500	1.67029142183622
chr20	43751600	43752600	1.6645207079541335
chr20	43751700	43752700	2.5467928174024053
chr20	43751800	43752800	3.1243912628622885
chr20	43751900	43752900	3.3371302639762987
chr20	43752000	43753000	3.0392211059139194
chr20	43752100	43753100	3.1161751765126664
chr20	43752200	43753200	3.180028402257303
chr20	43752300	43753300	3.243867511259709
chr20	43752400	43753400	2.7392521302434787
chr20	43752500	43753500	2.434566837402848
chr20	43752600	43753600	1.999470161288716
chr20	43752700	43753700	1.4080603477343157
chr20	43752800	43753800	0.6913851477285794
chr20	43752900	43753900	0.4687448930901114
chr20	43753000	43754000	0.7326194387263019
chr20	43753100	43754100	0.10516991305117522
chr20	43753200	43754200	-0.13740519538393653
chr20	43753600	43754600	1.2824864163196548
chr20	43753700	43754700	1.00864395123442
chr20	43753800	43754800	0.9986551540336696
chr20	43753900	43754900	0.9581272207216716
chr20	43754000	43755000	1.0930698130582435
chr20	43754100	43755100	1.3871751621636637
chr20	43754200	43755200	1.25121534131769
chr20	43754300	43755300	1.4215057293346194
chr20	43754400	43755400	1.6475068294496409
chr20	43754500	43755500	1.5594087802339236
chr20	43754600	43755600	1.3867741964731624
chr20	43754700	43755700	1.184058574451576
chr20	43754800	43755800	1.047400562868788
chr20	43754900	43755900	0.9039624097919468
chr20	43755000	43756000	1.112372698638337
chr20	43755100	43756100	0.8264947128674188
chr20	43755200	43756200	0.8379537839282892
chr20	43755300	43756300	0.7588315785436979
chr20	43755400	43756400	0.3273832368666393
chr20	43755500	43756500	-0.16339058152572866
chr20	43757000	43758000	0.4408990489040095
chr20	43757100	43758100	0.4376883328949337
chr20	43757200	43758200	0.8031989837338352
chr20	43757300	43758300	1.375745655203469
chr20	43757400	43758400	1.4844358454755275
chr20	43757500	43758500	1.3282755862423654
chr20	43757600	43758600	1.3134849458539744
chr20	43757700	43758700	1.910267283378803
chr20	43757800	43758800	1.9738711344719564
chr20	43757900	43758900	1.7694027887187282
chr20	43758000	43759000	2.6030201151498353
chr20	43758100	43759100	1.8953737058881424
chr20	43758200	43759200	1.520420296053065
chr20	43758800	43759800	-0.04616209185122612
chr20	43758900	43759900	-0.5394453860471512
chr20	43759000	43760000	-0.49618760585743504
chr20	43759100	43760100	-0.374009990022461
chr20	43759200	43760200	-0.11711562916686928
chr20	43759300	43760300	-0.20456704509645945
chr20	43759400	43760400	0.305182730420341
chr20	43759500	43760500	0.1697995620028009
chr20	43759600	43760600	-1.1124676737576091
chr20	43759700	43760700	-1.1925218012545409
chr20	43759800	43760800	-1.1829658979904587
chr20	43759900	43760900	-0.5033580573326697
chr20	43760000	43761000	-0.20864915160203457
chr20	43760100	43761100	0.3374950389132956
chr20	43760200	43761200	-0.3277800507506333
chr20	43760300	43761300	-0.2415093084356502
chr20	43760400	43761400	-0.730501165012462
chr20	43760500	43761500	0.07747772170987358
chr20	43760600	43761600	0.8302812796893457
chr20	43760700	43761700	1.014342196449024
chr20	43760800	43761800	1.7994516530872122
chr20	43761400	43762400	0.24701716433395965
chr20	43761500	43762500	-0.7897323590363526
chr20	43761600	43762600	-0.6469696948278859
chr20	43761700	43762700	-0.3013725180324633
chr20	43761800	43762800	-0.3535516726865001
chr20	43761900	43762900	-0.5560646919660451
chr20	43762000	43763000	-0.43269337888668474
chr20	43762100	43763100	-0.3409544237799158
chr20	43762200	43763200	0.4984166044534869
chr20	43762300	43763300	0.8399018701979137
chr20	43762400	43763400	0.8994923969601081
chr20	43762500	43763500	1.5009838506841915
chr20	43762600	43763600	1.579543261733915
chr20	43762700	43763700	1.6748147114580223
chr20	43762800	43763800	1.307537950658922
chr20	43762900	43763900	1.4381116377428818
chr20	43763000	43764000	1.4229523566114424
chr20	43763100	43764100	1.408316086130234
chr20	43763200	43764200	1.1944442083179507
chr20	43763300	43764300	1.0801267639479772
chr20	43763400	43764400	1.4449895008927407
chr20	43763500	43764500	1.4536613619743692
chr20	43763600	43764600	1.3854395211887898
chr20	43763700	43764700	0.7313271322092313
chr20	43763800	43764800	0.5297386441245316
chr20	43763900	43764900	0.9951957046498404
chr20	43764000	43765000	1.546856513650859
chr20	43764100	43765100	1.585697810113894
chr20	43764200	43765200	1.2796404466473688
chr20	43764300	43765300	1.492494131409358
chr20	43764400	43765400	1.7208042177661855
chr20	43764500	43765500	1.9527638493068429
chr20	43764600	43765600	1.7587273501988216
chr20	43764700	43765700	1.6504071744684463
chr20	43764800	43765800	1.8301153671544423
chr20	43764900	43765900	1.9006660276094007
chr20	43765000	43766000	0.8818755229583175
chr20	43765100	43766100	0.9254134937094536
chr20	43765200	43766200	1.4029054211800236
chr20	43765300	43766300	1.6050684685640515
chr20	43765400	43766400	1.2990117848061802
chr20	43765500	43766500	1.366448920801803
chr20	43765600	43766600	1.4797626076747123
chr20	43765700	43766700	2.3415527793080377
chr20	43765800	43766800	1.8762331600454527
chr20	43765900	43766900	2.2584716628343355
chr20	43766000	43767000	3.330875768371674
chr20	43766100	43767100	3.573010913218728
chr20	43766200	43767200	3.3109282904410158
chr20	43766300	43767300	3.1515364940583392
chr20	43766400	43767400	2.82908781467306
chr20	43766500	43767500	2.808616570184039
chr20	43766600	43767600	2.760655837041756
chr20	43766700	43767700	2.149127266380874
chr20	43766800	43767800	2.560684434209457
chr20	43766900	43767900	1.979839533447728
chr20	43767000	43768000	1.2450595464956524
chr20	43767100	43768100	1.1794104533931107
chr20	43767200	43768200	1.1107919427255268
chr20	43767300	43768300	0.9221057537054368
chr20	43767400	43768400	1.8746688862567198
chr20	43767500	43768500	1.2451182087961736
chr20	43767600	43768600	1.2822723846339392
chr20	43767700	43768700	1.2060135960593439
chr20	43767800	43768800	0.8249296899623647
chr20	43767900	43768900	0.3028945038523718
chr20	43768000	43769000	-0.3055142080068348
chr20	43768100	43769100	-0.7388984346974075
chr20	43768200	43769200	-0.6541323883366936
chr20	43768300	43769300	-0.6637003690988453
chr20	43768400	43769400	-1.2773479124193374
chr20	43768500	43769500	-1.4609723125833736
chr20	43768600	43769600	-1.878616998359212
chr20	43768700	43769700	-1.9235496353465449
chr20	43770100	43771100	0.7125954614566956
chr20	43770200	43771200	0.6973634178441185
chr20	43770300	43771300	1.392686464570038
chr20	43770400	43771400	1.3936075569535615
chr20	43770500	43771500	1.3583020592031083
chr20	43770600	43771600	0.4975565151397852
chr20	43770700	43771700	0.9355376461294966
chr20	43770800	43771800	0.6349979597547831
chr20	43770900	43771900	0.8630635752215535
chr20	43771000	43772000	1.4131490971077298
chr20	43771100	43772100	1.5549378350593404
chr20	43771200	43772200	1.450607763792891
chr20	43771300	43772300	1.1524875739442333
chr20	43771400	43772400	1.7299592107617976
chr20	43771500	43772500	1.6122530420155945
chr20	43771600	43772600	2.2403054468858965
chr20	43771700	43772700	1.2252271501382284
chr20	43771800	43772800	0.9399613855782164
chr20	43771900	43772900	1.3079755414711345
chr20	43772000	43773000	1.3885850048308668
chr20	43772100	43773100	1.2178152698443392
chr20	43772200	43773200	1.7787590060399276
chr20	43772300	43773300	1.95408167203849
chr20	43772400	43773400	1.7600924833840481
chr20	43772500	43773500	1.7205480679456149
chr20	43772600	43773600	1.4240837126539454
chr20	43772700	43773700	1.6973729507849207
chr20	43772800	43773800	1.874731645928548
chr20	43772900	43773900	1.4049977731803038
chr20	43773000	43774000	1.2266479841378228
chr20	43773100	43774100	1.3987131221062603
chr20	43773200	43774200	0.958954797707758
chr20	43773300	43774300	0.803117310213476
chr20	43773400	43774400	0.14329264967260327
chr20	43773500	43774500	0.3659419324919414
chr20	43773600	43774600	-0.8225415837024015
chr20	43774100	43775100	-1.005243177913424
chr20	43774200	43775200	-0.6268450187605625
chr20	43774300	43775300	-1.0236977206173157
chr20	43774400	43775400	-0.5468554436284062
chr20	43774500	43775500	-0.907820281351182
chr20	43774600	43775600	0.4638402469780639
chr20	43774700	43775700	0.5496379013019552
chr20	43774800	43775800	0.5062503968738938
chr20	43774900	43775900	0.20050277794167268
chr20	43775000	43776000	0.47342425809412697
chr20	43775100	43776100	0.8252343102609581
chr20	43775200	43776200	0.5791194323212996
chr20	43775300	43776300	0.8233846268588031
chr20	43775400	43776400	0.4062809354154421
chr20	43775500	43776500	0.7019812912836099
chr20	43775600	43776600	0.8892793552954068
chr20	43775700	43776700	1.0065009743947284
chr20	43775800	43776800	1.0744642433545477
chr20	43775900	43776900	0.9956507668409974
chr20	43776000	43777000	1.2702373957277553
chr20	43776100	43777100	0.6049731921535628
chr20	43776200	43777200	0.6918585754243776
chr20	43776300	43777300	0.2348110022065293
chr20	43776400	43777400	0.06495286772584442
chr20	43776500	43777500	-0.14789850005564253
chr20	43776600	43777600	-0.24182322078681764
chr20	43776700	43777700	-0.262636782739524
chr20	43776800	43777800	-0.2527964964305968
chr20	43776900	43777900	-0.6759846912694536
chr20	43777000	43778000	-1.5387844227342897
chr20	43777100	43778100	-0.821038965146792
chr20	43777200	43778200	-1.199310525670055
chr20	43777300	43778300	-0.3941425205665119
chr20	43777400	43778400	0.2494274168510694
chr20	43777500	43778500	0.3765545308826457
chr20	43777600	43778600	0.17613598332009126
chr20	43777700	43778700	-0.1891879910857664
chr20	43777800	43778800	-0.2256690150321412
chr20	43777900	43778900	0.3461805414169001
chr20	43778000	43779000	0.8927745569637792
chr20	43778100	43779100	0.8464741529255009
chr20	43778200	43779200	0.7368050433337404
chr20	43778300	43779300	0.2516262861638159
chr20	43778400	43779400	-0.5227874801168304
chr20	43778500	43779500	-1.0620633676617253
chr20	43778600	43779600	-1.2107187934212236
chr20	43778700	43779700	-1.4763197311736942
chr20	43778800	43779800	-1.0903655572407829
chr20	43778900	43779900	-0.9889509833281948
chr20	43779000	43780000	-0.7531728662366383
chr20	43779100	43780100	-0.671860120379708
chr20	43779200	43780200	-0.022214221692862225
chr20	43779300	43780300	0.4633846425744549
chr20	43779400	43780400	0.5989855066588319
chr20	43779500	43780500	0.4793285633469962
chr20	43779600	43780600	0.7626909815114263
chr20	43779700	43780700	0.5324104101307792
chr20	43779800	43780800	0.05285373520484495
chr20	43779900	43780900	-0.28860053067426505
chr20	43780000	43781000	0.3961773647165642
chr20	43780100	43781100	0.5372729596275103
chr20	43780200	43781200	0.21059634638981053
chr20	43780300	43781300	-0.20858205681528602
chr20	43780400	43781400	0.2798318375650168
chr20	43780500	43781500	0.27995099395746265
chr20	43780600	43781600	-0.15063761926163574
chr20	43780700	43781700	0.5766064072282718
chr20	43780800	43781800	0.5508069252800575
chr20	43780900	43781900	0.7122229293643497
chr20	43781000	43782000	-0.3220407782330302
chr20	43781100	43782100	-0.4521682913033324
chr20	43781200	43782200	-0.19973714170827275
chr20	43781300	43782300	-0.2342464257059997
chr20	43781400	43782400	-0.4336768077382093
chr20	43781500	43782500	0.2862275043062036
chr20	43783000	43784000	1.4191953673103581
chr20	43783100	43784100	0.5609154078007028
chr20	43783200	43784200	0.6563851722642701
chr20	43783300	43784300	1.2023112139930086
chr20	43783400	43784400	0.8474673539294091
chr20	43783500	43784500	0.7196593615854574
chr20	43783600	43784600	0.5178076022797883
chr20	43783700	43784700	0.46619657863250397
chr20	43783800	43784800	0.2356786226061204
chr20	43786200	43787200	-0.516874485333283
chr20	43786300	43787300	-0.2350438597226363
chr20	43786400	43787400	0.1190406349953962
chr20	43786500	43787500	-1.3556410334929407
chr20	43786600	43787600	-2.023442709641268
chr20	43786700	43787700	-2.566251163880501
chr20	43786800	43787800	-2.166458203839228
chr20	43786900	43787900	-2.0813802037481723
chr20	43787000	43788000	-1.4023005779463622
chr20	43787100	43788100	-0.898600360713874
chr20	43787200	43788200	-1.9524591817230008
chr20	43787300	43788300	-1.8000964970352231
chr20	43787400	43788400	-1.9847343133194684
chr20	43787500	43788500	-0.5971315975470461
chr20	43787600	43788600	-0.0579097226507537
chr20	43787700	43788700	0.3888307871916173
chr20	43787800	43788800	0.6211303719484726
chr20	43787900	43788900	0.2266129370876657
chr20	43788000	43789000	0.28331553694709194
chr20	43788100	43789100	0.20039511997902865
chr20	43788200	43789200	0.7629833256367774
chr20	43788300	43789300	0.8138192815831178
chr20	43788400	43789400	0.8714590323633943
chr20	43788500	43789500	0.7647218181254108
chr20	43788600	43789600	0.6481676951780306
chr20	43788700	43789700	1.1323083497902142
chr20	43788800	43789800	0.8550166729052313
chr20	43788900	43789900	1.7614638054655043
chr20	43789000	43790000	1.6800436137150867
chr20	43789100	43790100	2.002459251405068
chr20	43789200	43790200	2.223445437205239
chr20	43789300	43790300	1.5671114617230302
chr20	43789400	43790400	1.2809635438991749
chr20	43789500	43790500	0.8664705375124252
chr20	43789600	43790600	1.108852487305482
chr20	43789700	43790700	0.2866473786018885
chr20	43789800	43790800	0.1871109424023709
chr20	43789900	43790900	-0.35889955978305954
chr20	43790000	43791000	-0.8542385255212634
chr20	43791500	43792500	-0.04560530173678018
chr20	43791600	43792600	0.2560207929267089
chr20	43791700	43792700	0.0888949190250505
chr20	43791800	43792800	-0.04675371834195068
chr20	43791900	43792900	-1.0181024964143055
chr20	43792000	43793000	-0.9904232116344186
chr20	43792100	43793100	-0.5146451118661821
chr20	43792200	43793200	-0.15845010285608838
chr20	43792300	43793300	0.5913022317809744
chr20	43792400	43793400	0.0028492076776716183
chr20	43792500	43793500	-0.5451674246297821
chr20	43792600	43793600	0.0673357137665062
chr20	43792700	43793700	0.5306782575593267
chr20	43792800	43793800	0.4819145407652844
chr20	43792900	43793900	1.122752790518665
chr20	43793000	43794000	1.4717599088704019
chr20	43793700	43794700	0.11225052295578568
chr20	43793800	43794800	0.3427763290710185
chr20	43793900	43794900	0.15943750517489155
chr20	43794000	43795000	-0.06145517932706546
chr20	43794100	43795100	0.1674128130256455
chr20	43794200	43795200	0.24398925188354725
chr20	43794300	43795300	0.877840046784642
chr20	43794400	43795400	1.3921428167757348
chr20	43794500	43795500	1.0579127522156162
chr20	43794600	43795600	1.1463432563611895
chr20	43794700	43795700	1.892683393096685
chr20	43794800	43795800	2.1327646864440286
chr20	43794900	43795900	2.0815859657272218
chr20	43795000	43796000	2.4074151916530795
chr20	43795100	43796100	2.0539499394346827
chr20	43795200	43796200	1.6754797882398562
chr20	43795300	43796300	1.2881588132470474
chr20	43795400	43796400	1.5439458658461402
chr20	43795500	43796500	1.8358748260531599
chr20	43795600	43796600	1.6315142223617247
chr20	43795700	43796700	1.3827987820700631
chr20	43795800	43796800	1.1631840531851894
chr20	43795900	43796900	1.3828024046663652
chr20	43796000	43797000	2.01408410234526
chr20	43796100	43797100	2.438331057289985
chr20	43796200	43797200	2.858701946516605
chr20	43796300	43797300	2.8276207033139498
chr20	43796400	43797400	2.6561504479178013
chr20	43796500	43797500	2.8574093794433963
chr20	43796600	43797600	2.8738710541139354
chr20	43796700	43797700	2.9222887309975167
chr20	43796800	43797800	3.0286184039896917
chr20	43796900	43797900	2.8400354538237056
chr20	43797000	43798000	1.5124158653769468
chr20	43797100	43798100	1.3675821910641297
chr20	43797200	43798200	1.6688426730594632
chr20	43797300	43798300	1.4570401262031274
chr20	43797400	43798400	1.1482516767895472
chr20	43797500	43798500	0.95000186359559
chr20	43797600	43798600	1.536737690978064
chr20	43797700	43798700	1.3471366709102754
chr20	43797800	43798800	1.3858097221897694
chr20	43797900	43798900	1.3265841896517596
chr20	43798000	43799000	1.9421206374472086
chr20	43798100	43799100	2.0517205255135345
chr20	43798200	43799200	2.068875978530451
chr20	43798400	43799400	2.336343410870579
chr20	43798500	43799500	2.3108834152790982
chr20	43798600	43799600	1.834588406863256
chr20	43798700	43799700	2.5133343924943063
chr20	43799000	43800000	3.024408893879018
chr20	43799100	43800100	2.4223868051153468
chr20	43799200	43800200	1.4617150629043718
chr20	43799300	43800300	1.9854021360818064
chr20	43799400	43800400	1.6596362205328736
chr20	43799500	43800500	1.3285753194150356
chr20	43799600	43800600	1.4655099063895258
chr20	43799700	43800700	0.7645582758274945
chr20	43799800	43800800	0.2407944486022353
chr20	43799900	43800900	0.6730648983915085
chr20	43800000	43801000	0.05913193493309991
chr20	43800100	43801100	0.11171713330164183
chr20	43800200	43801200	0.43506406959808697
chr20	43800300	43801300	0.18524420424730745
chr20	43800400	43801400	0.6647736395451967
chr20	43800500	43801500	0.8482803437272216
chr20	43800600	43801600	0.19789021007784224
chr20	43800700	43801700	0.6931226325120303
chr20	43800800	43801800	1.3948730041862352
chr20	43800900	43801900	0.8996583383880425
chr20	43801000	43802000	1.2055094851963777
chr20	43801100	43802100	1.7886159205748409
chr20	43801200	43802200	1.8142604005993304
chr20	43801300	43802300	1.7876146270883184
chr20	43801400	43802400	1.0724851837727212
chr20	43801500	43802500	1.1655284938972628
chr20	43801600	43802600	1.9037962646925937
chr20	43801700	43802700	1.5834358751359334
chr20	43801800	43802800	0.7121910187523893
chr20	43801900	43802900	1.4204159787231343
chr20	43802000	43803000	1.346996643838517
chr20	43802100	43803100	1.5318933016361531
chr20	43802200	43803200	1.6486700159242018
chr20	43802300	43803300	1.1566958442215765
chr20	43802400	43803400	1.5888558213714308
chr20	43802500	43803500	1.5329763246673738
chr20	43802600	43803600	1.24286165694574
chr20	43802700	43803700	1.1536168371977429
chr20	43802800	43803800	1.7914388153918182
chr20	43802900	43803900	1.7263587341629567
chr20	43803000	43804000	1.754162196610351
chr20	43803100	43804100	1.2678459511300595
chr20	43803200	43804200	1.5458133090698736
chr20	43803300	43804300	1.901797448623516
chr20	43803400	43804400	2.3496617772629307
chr20	43803500	43804500	2.5504096884775342
chr20	43803600	43804600	2.7782085201577464
chr20	43803700	43804700	2.7836353795153475
chr20	43803800	43804800	2.380723255181137
chr20	43803900	43804900	2.046324588314872
chr20	43804000	43805000	1.9495183187462484
chr20	43804100	43805100	1.908228557020031
chr20	43804200	43805200	1.8763841613928147
chr20	43804900	43805900	-0.33817716643388
chr20	43805000	43806000	-0.348257930587764
chr20	43805100	43806100	-0.8858646911434747
chr20	43806200	43807200	1.309223890408346
chr20	43806300	43807300	1.265958682172169
chr20	43806400	43807400	1.489968397023525
chr20	43806500	43807500	1.2654575396659993
chr20	43806600	43807600	1.9231037256584964
chr20	43806700	43807700	1.8057508096655328
chr20	43807600	43808600	0.6798997781044185
chr20	43807700	43808700	0.7740951102245727
chr20	43808800	43809800	0.9942522020745502
chr20	43808900	43809900	0.9160022597630204
chr20	43809000	43810000	0.656401516444765
chr20	43811300	43812300	0.4182057288071315
chr20	43811400	43812400	1.0293086933702509
chr20	43811500	43812500	1.2595811243606636
chr20	43811600	43812600	1.6276255089131255
chr20	43811700	43812700	1.4145850022685749
chr20	43811800	43812800	0.2969117233671973
chr20	43811900	43812900	0.7201048862124138
chr20	43812000	43813000	0.8962594850172511
chr20	43812100	43813100	0.5682967494351747
chr20	43812200	43813200	0.4364807420169208
chr20	43812300	43813300	0.3853275748734255
chr20	43812400	43813400	-0.1608692330190654
chr20	43812500	43813500	-0.5640239336400622
chr20	43812600	43813600	-1.1450923334548466
chr20	43812700	43813700	-0.8116873092920212
chr20	43813500	43814500	-0.7275802439073765
chr20	43813600	43814600	-0.20446137171631307
chr20	43813700	43814700	-0.8484504347319913
chr20	43813800	43814800	-0.442967877473998
chr20	43813900	43814900	-0.33872092846511864
chr20	43814000	43815000	0.07947381100041709
chr20	43814100	43815100	0.0662149362182486
chr20	43814200	43815200	-0.0683874691486273
chr20	43814300	43815300	-0.17745509985887098
chr20	43820600	43821600	-0.4255695779369232
chr20	43821700	43822700	2.5322928144830743
chr20	43821800	43822800	1.6547509248882757
chr20	43821900	43822900	2.142871733220699
chr20	43822000	43823000	1.7503425396501224
chr20	43822100	43823100	2.1439970200232445
chr20	43822200	43823200	1.9549366140612017
chr20	43822300	43823300	1.6889755450171693
chr20	43822400	43823400	1.5602814418936717
chr20	43822500	43823500	1.7232276545366918
chr20	43822600	43823600	1.6320647766214844
chr20	43822700	43823700	1.4942884080997303
chr20	43822800	43823800	2.3444792127879173
chr20	43822900	43823900	2.0147491243033047
chr20	43823000	43824000	2.0518384864382067
chr20	43823100	43824100	1.2595962266776115
chr20	43823200	43824200	0.8141230003687808
chr20	43823300	43824300	0.4473101108126162
chr20	43823400	43824400	-0.17510986332542475
chr20	43823500	43824500	0.11675914183182184
chr20	43823600	43824600	0.6484056223830962
chr20	43823700	43824700	0.4688758345810629
chr20	43823800	43824800	0.5337320393790005
chr20	43823900	43824900	1.1510325433954467
chr20	43824000	43825000	1.0088179147412162
chr20	43824100	43825100	0.9221120349195157
chr20	43824200	43825200	0.8028674141446502
chr20	43824300	43825300	1.7681784936597855
chr20	43824400	43825400	2.11192033797815
chr20	43824500	43825500	1.9886678247891845
chr20	43824600	43825600	1.3054818866275026
chr20	43824700	43825700	1.370097863800091
chr20	43824800	43825800	1.1493468182095572
chr20	43824900	43825900	0.7990953359456607
chr20	43825000	43826000	1.4388879082047312
chr20	43825100	43826100	1.3408340211487841
chr20	43825200	43826200	1.9233361992033369
chr20	43825300	43826300	0.9122072748058596
chr20	43825400	43826400	0.3403092624589376
chr20	43825500	43826500	0.2118870935104825
chr20	43825600	43826600	0.02895116850610518
chr20	43825700	43826700	-0.3736733943072696
chr20	43825800	43826800	-0.8019669478270136
chr20	43825900	43826900	-1.1114315482767565
chr20	43826000	43827000	-1.4089983975429456
chr20	43826100	43827100	-0.7749754254363852
chr20	43826200	43827200	-1.4549894684111444
chr20	43826300	43827300	-1.8524183604655504
chr20	43826400	43827400	-1.3027468299638991
chr20	43826500	43827500	-2.292067595352444
chr20	43826600	43827600	-1.903328410950444
chr20	43826700	43827700	-1.5497004394048366
chr20	43826800	43827800	-0.9017387645998112
chr20	43826900	43827900	-0.4909255603980343
chr20	43827000	43828000	-0.41685013879813976
chr20	43827100	43828100	-0.7539433496253783
chr20	43827200	43828200	-0.8025742312776762
chr20	43827300	43828300	0.16096468828230134
chr20	43827400	43828400	0.3091697019846781
chr20	43827500	43828500	1.4185834817441598
chr20	43827600	43828600	1.0754107251785423
chr20	43827700	43828700	1.4817453301814636
chr20	43827800	43828800	1.3716082104528613
chr20	43827900	43828900	1.1089465805275205
chr20	43828000	43829000	1.285941843748846
chr20	43828100	43829100	1.2414752383597698
chr20	43828200	43829200	1.5090338879856269
chr20	43828300	43829300	1.2429352477580078
chr20	43828400	43829400	0.6810096684039837
chr20	43828500	43829500	1.13124284538855
chr20	43828600	43829600	1.4268630104679132
chr20	43828700	43829700	0.9075557300132152
chr20	43828800	43829800	1.3772870957150345
chr20	43828900	43829900	1.5028258107726815
chr20	43829000	43830000	0.9529089634934059
chr20	43829100	43830100	1.1403282990421664
chr20	43829200	43830200	1.156419224921247
chr20	43829300	43830300	0.8614738712651009
chr20	43829400	43830400	1.4119030867786535
chr20	43829500	43830500	1.0450092787157532
chr20	43829600	43830600	0.8827706133366241
chr20	43829700	43830700	1.0253281641190617
chr20	43829800	43830800	0.40324093061483296
chr20	43829900	43830900	0.11999621316749667
chr20	43830000	43831000	0.6147561024649932
chr20	43830600	43831600	0.06866574231647868
chr20	43830700	43831700	-0.1956610852753239
chr20	43830800	43831800	-0.3553687950545548
chr20	43830900	43831900	-0.7110496726756964
chr20	43831000	43832000	-0.3030671010125759
chr20	43831100	43832100	-0.1820313919205633
chr20	43831200	43832200	-0.25332932481311626
chr20	43831300	43832300	-1.4232597897856811
chr20	43831400	43832400	-1.2625737433059228
chr20	43831500	43832500	-1.2981643826937066
chr20	43831600	43832600	-1.3880590706812457
chr20	43831700	43832700	-1.8277967568358544
chr20	43831800	43832800	-1.5741257173846122
chr20	43831900	43832900	-1.1923364011255857
chr20	43832000	43833000	-1.5586578652567387
chr20	43832100	43833100	-1.5841801957877844
chr20	43832200	43833200	-1.8930507835528432
chr20	43832300	43833300	-0.5412912588474441
chr20	43832400	43833400	0.2409837755275797
chr20	43832500	43833500	0.4364590396005526
chr20	43832600	43833600	0.30128874845827514
chr20	43832700	43833700	1.3626960345446122
chr20	43832800	43833800	1.3925451618591138
chr20	43832900	43833900	1.005408735632005
chr20	43833000	43834000	0.923502207842543
chr20	43833100	43834100	0.7206582261390798
chr20	43833200	43834200	0.931602643421652
chr20	43833300	43834300	0.3641783102069233
chr20	43833400	43834400	-0.463487201706033
chr20	43833500	43834500	-0.5098560749921706
chr20	43833600	43834600	-0.2494843937723101
chr20	43833700	43834700	-0.9141896960828256
chr20	43833800	43834800	-1.003081998226761
chr20	43833900	43834900	-0.4918499632976084
chr20	43834000	43835000	-0.08356228694718147
chr20	43834100	43835100	-0.01142538652388695
chr20	43834200	43835200	-0.00239401959061005
chr20	43834300	43835300	0.8957930652108625
chr20	43834400	43835400	2.0718343234066414
chr20	43834500	43835500	2.3036299562016174
chr20	43834600	43835600	2.3800111480687227
chr20	43834700	43835700	2.5799388413819617
chr20	43834800	43835800	2.6842561158756135
chr20	43834900	43835900	2.6387943429378997
chr20	43835000	43836000	2.3304584150127723
chr20	43835100	43836100	2.7352026628145967
chr20	43835200	43836200	3.3034760575978845
chr20	43835300	43836300	3.267803268583853
chr20	43835400	43836400	2.7497321262089978
chr20	43835500	43836500	2.7796569633810457
chr20	43835600	43836600	2.2207927558558374
chr20	43835700	43836700	1.9461438666358388
chr20	43835800	43836800	2.3225741455652726
chr20	43835900	43836900	2.1148854346925443
chr20	43836000	43837000	2.3619871785629565
chr20	43836100	43837100	2.0213215112883187
chr20	43836200	43837200	1.6049887179324287
chr20	43836300	43837300	1.2618521146651729
chr20	43836400	43837400	1.331356694687537
chr20	43838500	43839500	2.395796859921586
chr20	43838600	43839600	2.785275651859297
chr20	43838700	43839700	2.7478353684281838
chr20	43838800	43839800	2.96636671356336
chr20	43838900	43839900	2.4432694154845587
chr20	43839000	43840000	2.264241980651963
chr20	43839100	43840100	2.0061667261794423
chr20	43839200	43840200	2.630979108646049
chr20	43839300	43840300	2.892323554282614
chr20	43839400	43840400	2.4979027875035444
chr20	43839500	43840500	2.809480152571697
chr20	43839600	43840600	2.4950112604544934
chr20	43839700	43840700	2.402458001429752
chr20	43839800	43840800	2.2052755990656183
chr20	43839900	43840900	2.171520846399753
chr20	43840000	43841000	2.074602867597328
chr20	43841400	43842400	1.420773301350944
chr20	43841500	43842500	2.0307048620916057
chr20	43841600	43842600	1.7123651987523092
chr20	43841700	43842700	1.4322272413624986
chr20	43841800	43842800	1.3595276404093466
chr20	43841900	43842900	1.3049304279146123
chr20	43842000	43843000	1.8489624342586288
chr20	43842100	43843100	1.5885490136578204
chr20	43842200	43843200	1.8649332461594483
chr20	43842300	43843300	1.7524384363500485
chr20	43842400	43843400	2.031836629877976
chr20	43842500	43843500	1.2888893420834255
chr20	43842600	43843600	1.086932080556951
chr20	43842700	43843700	0.70513043433546
chr20	43842800	43843800	1.4214330063242546
chr20	43842900	43843900	1.6348163142749172
chr20	43843000	43844000	1.7164018484149572
chr20	43843100	43844100	1.6988683290668891
chr20	43843200	43844200	1.5738801456294436
chr20	43843300	43844300	1.3573971735588821
chr20	43843400	43844400	1.6357379864491937
chr20	43843500	43844500	1.862817323000214
chr20	43843600	43844600	2.0061165294230348
chr20	43843700	43844700	2.7920688128198163
chr20	43843800	43844800	2.05132618219188
chr20	43843900	43844900	2.545508812998552
chr20	43844000	43845000	2.013189370313958
chr20	43844100	43845100	2.520248464596461
chr20	43844200	43845200	2.0362409168526967
chr20	43844300	43845300	1.588743281733237
chr20	43844400	43845400	1.1833673816484456
chr20	43844500	43845500	1.0155422916919778
chr20	43844600	43845600	0.8258864969234194
chr20	43844700	43845700	0.6216777029328101
chr20	43844800	43845800	1.250409041478385
chr20	43844900	43845900	0.7866710280350646
chr20	43846000	43847000	2.268405824288625
chr20	43846100	43847100	2.5682162999726184
chr20	43846200	43847200	2.3811302134861316
chr20	43846300	43847300	2.021316761849341
chr20	43846400	43847400	1.9480108737264457
chr20	43846500	43847500	2.389493571841315
chr20	43847300	43848300	2.033260753162891
chr20	43847400	43848400	1.5348291814616641
chr20	43847500	43848500	1.705594042881884
chr20	43847600	43848600	1.172353146835523
chr20	43847700	43848700	0.5955233951865266
chr20	43847800	43848800	0.4038158797142404
chr20	43847900	43848900	0.20606896180889256
chr20	43848000	43849000	-0.8234005829260275
chr20	43848100	43849100	-0.3106591307118541
chr20	43848200	43849200	0.1725330688796722
chr20	43848300	43849300	-0.6602806890038359
chr20	43848400	43849400	-0.03718643042644016
chr20	43848500	43849500	-0.28500312153294904
chr20	43848600	43849600	0.2893915771122562
chr20	43848700	43849700	0.7026676771051115
chr20	43848800	43849800	0.9676086231358144
chr20	43848900	43849900	1.497747165033548
chr20	43849000	43850000	2.3688473640794516
chr20	43849100	43850100	1.8189762041783613
chr20	43849200	43850200	1.8996009748048288
chr20	43849300	43850300	1.7085424700876362
chr20	43849400	43850400	1.7252827579408283
chr20	43849500	43850500	2.037475816038222
chr20	43850600	43851600	0.7577697212469323
chr20	43850700	43851700	1.2187683884022027
chr20	43850800	43851800	1.1567159378072214
chr20	43850900	43851900	1.1803659615549589
chr20	43852000	43853000	0.8574743839582526
chr20	43852100	43853100	0.8873867613058555
chr20	43852200	43853200	0.9196115877374996
chr20	43855900	43856900	0.5166672922476515
chr20	43856000	43857000	0.482888246300934
chr20	43856100	43857100	0.4666534951080296
chr20	43856200	43857200	0.38888749654418014
chr20	43856300	43857300	0.19581196473247603
chr20	43857000	43858000	0.8628638584147967
chr20	43857100	43858100	0.9844978273361088
chr20	43857200	43858200	1.2280406384734788
chr20	43857300	43858300	0.10712767248577364
chr20	43857400	43858400	-0.8565887314760783
chr20	43857500	43858500	-1.016612308930544
chr20	43857600	43858600	-0.3449449555055383
chr20	43857700	43858700	-0.364974929598025
chr20	43857800	43858800	-0.4587592790599942
chr20	43857900	43858900	0.33376940549220896
chr20	43858000	43859000	0.029201571696703434
chr20	43858100	43859100	0.19247396432960612
chr20	43858200	43859200	0.24276482907097904
chr20	43858300	43859300	0.7987212887713822
chr20	43858400	43859400	0.9294505741297748
chr20	43858500	43859500	1.0502338908922455
chr20	43858600	43859600	0.5417904272056515
chr20	43858700	43859700	0.30998716570098633
chr20	43858800	43859800	0.5603384485519353
chr20	43858900	43859900	0.8935182527968483
chr20	43859000	43860000	0.630164545256394
chr20	43859100	43860100	0.5090697769697657
chr20	43859200	43860200	0.4713543523112999
chr20	43859300	43860300	0.4243775863520312
chr20	43860400	43861400	0.18888091203924212
chr20	43860500	43861500	0.4774578718388628
chr20	43860600	43861600	-0.07573149790282949
chr20	43860700	43861700	-0.432282688962325
chr20	43860800	43861800	-0.2483304931496623
chr20	43860900	43861900	-0.3371433468728687
chr20	43861000	43862000	-0.4819848464336084
chr20	43861100	43862100	-0.6394726260829289
chr20	43861200	43862200	-0.04573436610566956
chr20	43861300	43862300	0.4776028033690738
chr20	43861400	43862400	1.2989884716996198
chr20	43861500	43862500	0.8179166920980715
chr20	43861600	43862600	1.2407203147761965
chr20	43861700	43862700	2.178044131464207
chr20	43861800	43862800	1.9568767057259848
chr20	43861900	43862900	1.9731604671736287
chr20	43862000	43863000	2.188327396267162
chr20	43862100	43863100	2.334088351272087
chr20	43862200	43863200	1.6859798680714912
chr20	43862300	43863300	0.9050957153588548
chr20	43862400	43863400	0.20922942454357432
chr20	43862500	43863500	0.6495047613304898
chr20	43862600	43863600	0.9109585439197722
chr20	43862700	43863700	0.4376682606260425
chr20	43862800	43863800	0.3715746062969563
chr20	43862900	43863900	0.3177443845152533
chr20	43863000	43864000	0.4525322117700868
chr20	43863100	43864100	0.6769938671756632
chr20	43863200	43864200	0.5565412135138712
chr20	43863300	43864300	1.040527082935386
chr20	43863400	43864400	1.4596901316168618
chr20	43863500	43864500	1.4217238227994342
chr20	43863600	43864600	1.2999402510553786
chr20	43863700	43864700	1.3041946935698563
chr20	43863800	43864800	1.2787642389916516
chr20	43863900	43864900	1.82327238100818
chr20	43864000	43865000	1.7430391964047045
chr20	43864100	43865100	1.4703882095629586
chr20	43864200	43865200	1.7062562986906686
chr20	43864300	43865300	0.6369170488938474
chr20	43864400	43865400	1.1615350416388348
chr20	43864500	43865500	0.4310399678607921
chr20	43864600	43865600	0.2017429884877493
chr20	43864700	43865700	-0.20714629171292184
chr20	43864800	43865800	0.05663688390501308
chr20	43864900	43865900	-1.4566123414169252
chr20	43865000	43866000	-1.2986373810779728
chr20	43865100	43866100	-1.2821674276729371
chr20	43865200	43866200	-1.1872193663869135
chr20	43865300	43866300	-0.9055887828395058
chr20	43865400	43866400	-1.361553584235707
chr20	43865500	43866500	-0.456131352751826
chr20	43865600	43866600	-0.2714431821594097
chr20	43865700	43866700	0.1922978315630619
chr20	43865800	43866800	-0.060927542778988986
chr20	43865900	43866900	0.7022347264274138
chr20	43866000	43867000	0.8094196456899648
chr20	43866100	43867100	0.7020617247905006
chr20	43866200	43867200	0.8051688152510165
chr20	43866300	43867300	1.6643874461949482
chr20	43866400	43867400	2.117401135465295
chr20	43866500	43867500	2.316569397402024
chr20	43866600	43867600	2.973199793852765
chr20	43866700	43867700	2.823552804617166
chr20	43866800	43867800	2.7887507599498904
chr20	43866900	43867900	2.7261321303692405
chr20	43867000	43868000	2.2859334262433033
chr20	43867100	43868100	2.376984205915506
chr20	43867200	43868200	2.2351573110573364
chr20	43867300	43868300	1.6416256711571948
chr20	43867400	43868400	0.7055188905405865
chr20	43867500	43868500	0.14118639583420609
chr20	43867600	43868600	0.08307920675999744
chr20	43867700	43868700	-0.5018919465660536
chr20	43867800	43868800	0.17423491394180046
chr20	43867900	43868900	0.440134514002209
chr20	43868000	43869000	0.65635817595073
chr20	43868100	43869100	0.8707650624840282
chr20	43868200	43869200	0.9417564963148672
chr20	43868300	43869300	1.2605758688687865
chr20	43868400	43869400	2.526504618481945
chr20	43868500	43869500	2.8216981929840363
chr20	43868600	43869600	2.6993772437844163
chr20	43868700	43869700	3.893013146268844
chr20	43868800	43869800	3.256083064715086
chr20	43868900	43869900	2.975737910917017
chr20	43869000	43870000	3.124038899410901
chr20	43869100	43870100	3.1154679984437537
chr20	43869200	43870200	3.2514759762851937
chr20	43869300	43870300	2.295866140816001
chr20	43869400	43870400	2.0425950142737466
chr20	43869500	43870500	1.7812108162744094
chr20	43869600	43870600	2.0635674972057894
chr20	43869700	43870700	1.5551628495189578
chr20	43869800	43870800	1.84293634110614
chr20	43869900	43870900	1.8167352037072648
chr20	43870000	43871000	1.4795878308348134
chr20	43870100	43871100	1.4407316942836188
chr20	43870200	43871200	1.6811800922197655
chr20	43870300	43871300	2.2605721772677674
chr20	43870400	43871400	2.569542378984245
chr20	43870500	43871500	2.7034330205936183
chr20	43870600	43871600	2.3224700323687997
chr20	43870700	43871700	2.404100910565929
chr20	43870800	43871800	1.9032547905216928
chr20	43870900	43871900	2.0199901228427626
chr20	43871000	43872000	1.9138395320664956
chr20	43871100	43872100	1.8046499176890265
chr20	43871200	43872200	1.0905096045208091
chr20	43871300	43872300	1.0247981300319031
chr20	43871400	43872400	0.3503459818541175
chr20	43871500	43872500	0.25472277940350274
chr20	43871600	43872600	-0.004199431732895253
chr20	43871700	43872700	-0.468376204082232
chr20	43871800	43872800	-0.026390576010429937
chr20	43871900	43872900	-0.2541457501185185
chr20	43872000	43873000	-0.23305096768495243
chr20	43872100	43873100	-0.9918187350261388
chr20	43872200	43873200	-1.1018836452047638
chr20	43872300	43873300	-1.304881295165203
chr20	43872400	43873400	-1.4960452125886259
chr20	43872500	43873500	-1.5170892995409175
chr20	43872600	43873600	-1.4366555458418355
chr20	43872700	43873700	-1.6295033848041174
chr20	43872800	43873800	-2.0654205643501515
chr20	43872900	43873900	-2.3666178404345306
chr20	43873000	43874000	-2.2114807633392246
chr20	43873100	43874100	-2.3627526071057887
chr20	43874100	43875100	-1.5615265193266925
chr20	43874200	43875200	-2.374878250615717
chr20	43874300	43875300	-2.2930634362102587
chr20	43874400	43875400	-3.0965376840126098
chr20	43874500	43875500	-2.643892210233897
chr20	43874600	43875600	-2.5938529914235136
chr20	43874700	43875700	-2.025298113923004
chr20	43874800	43875800	-1.7040009477241933
chr20	43874900	43875900	-1.6315719685024326
chr20	43875000	43876000	-2.141297790899291
chr20	43875100	43876100	-1.6901439529619124
chr20	43875200	43876200	-0.9553745260490702
chr20	43875300	43876300	-0.9674772724484596
chr20	43875400	43876400	-0.4294017125434004
chr20	43875500	43876500	0.06037959200749516
chr20	43875600	43876600	0.2279245252838236
chr20	43875700	43876700	-0.7715050279746322
chr20	43875800	43876800	-0.6262568601472751
chr20	43875900	43876900	0.2299756964968927
chr20	43876000	43877000	1.1102349366485926
chr20	43876100	43877100	1.4355553232321832
chr20	43876200	43877200	1.3601994794370609
chr20	43876300	43877300	2.1380303295624383
chr20	43876400	43877400	2.7176850438580282
chr20	43876500	43877500	1.6467594431175328
chr20	43876600	43877600	1.3841552080925157
chr20	43876700	43877700	2.2485597377372293
chr20	43876800	43877800	1.805609233910682
chr20	43876900	43877900	1.4868242033931445
chr20	43877000	43878000	0.9504305216287048
chr20	43877100	43878100	0.5081841514188585
chr20	43877200	43878200	0.8732434242458785
chr20	43877300	43878300	0.5819480128297554
chr20	43877400	43878400	0.014595938787820041
chr20	43877500	43878500	1.1648727039131093
chr20	43877600	43878600	1.562516059676607
chr20	43877700	43878700	1.2000244356048262
chr20	43877800	43878800	1.2676134412202504
chr20	43877900	43878900	0.7034273858603128
chr20	43878000	43879000	0.7891548199096232
chr20	43878100	43879100	1.5059175091663108
chr20	43878200	43879200	1.4421380191074662
chr20	43878300	43879300	1.0270507767568906
chr20	43878400	43879400	0.8206413330522018
chr20	43879400	43880400	-0.18933274759284832
chr20	43879500	43880500	-0.3523522271768618
chr20	43879600	43880600	-0.5201805577034995
chr20	43879700	43880700	-0.0955138423264928
chr20	43879800	43880800	-0.7417418827635983
chr20	43879900	43880900	-1.039745606132299
chr20	43880000	43881000	0.11515302322639374
chr20	43880100	43881100	0.54006440381041
chr20	43880200	43881200	0.1982475569493056
chr20	43880300	43881300	-0.2429603251586728
chr20	43880400	43881400	-0.13609484326218546
chr20	43880500	43881500	0.1793135003153673
chr20	43880600	43881600	0.6634948129993351
chr20	43880700	43881700	0.9289446465112462
chr20	43880800	43881800	1.3663859672214036
chr20	43880900	43881900	1.6367328713794598
chr20	43881000	43882000	0.6438595982869108
chr20	43881100	43882100	0.989962223263534
chr20	43881200	43882200	1.380166849565301
chr20	43881300	43882300	1.0487828250492095
chr20	43881400	43882400	0.7786810238674283
chr20	43881500	43882500	0.4523504197676186
chr20	43881600	43882600	-0.125613986169004
chr20	43881700	43882700	-1.1145546848286394
chr20	43881800	43882800	-1.1331979205957547
chr20	43881900	43882900	-0.9738537063775112
chr20	43882000	43883000	-0.4959514606677778
chr20	43882100	43883100	-1.5026112297061287
chr20	43882200	43883200	-1.4017765925601955
chr20	43882300	43883300	-0.28611243630693145
chr20	43882400	43883400	-0.015083476030880609
chr20	43882500	43883500	0.1049356111242063
chr20	43882600	43883600	0.09541876452658488
chr20	43882700	43883700	0.4325870310478789
chr20	43882800	43883800	0.30553317057595125
chr20	43882900	43883900	0.3572851771483158
chr20	43883000	43884000	-0.02878093502437385
chr20	43883100	43884100	0.8727775846169871
chr20	43883200	43884200	0.8235869982212554
chr20	43883300	43884300	0.06467273907742138
chr20	43883400	43884400	-0.050207381143742486
chr20	43883500	43884500	-0.15488071033857398
chr20	43883600	43884600	0.4048544597833913
chr20	43883700	43884700	0.7352308971539123
chr20	43883800	43884800	1.3280017784415288
chr20	43883900	43884900	1.3076896276253736
chr20	43884000	43885000	1.7115804284412914
chr20	43884100	43885100	1.1783409806768044
chr20	43884200	43885200	0.8594162582009627
chr20	43884300	43885300	0.6370704824888184
chr20	43884400	43885400	0.9031272303445492
chr20	43884500	43885500	0.970056191133578
chr20	43884600	43885600	0.5138116875295269
chr20	43884700	43885700	0.36478250719678257
chr20	43884800	43885800	-0.333418108085667
chr20	43884900	43885900	-0.3873729376941744
chr20	43885000	43886000	-0.07661176409985937
chr20	43885100	43886100	0.1967676393934031
chr20	43885200	43886200	0.5776647065565694
chr20	43885300	43886300	1.110944588833017
chr20	43885400	43886400	1.076645846697485
chr20	43885500	43886500	1.247274658633537
chr20	43885600	43886600	0.8735109561975768
chr20	43885700	43886700	0.8812611528392889
chr20	43885800	43886800	1.0733160401225348
chr20	43885900	43886900	0.9728108417128288
chr20	43886000	43887000	0.3587038410859059
chr20	43886100	43887100	0.033445653035749416
chr20	43886200	43887200	-0.18201405335530416
chr20	43886300	43887300	-0.2168384327681444
chr20	43886400	43887400	-0.5988670615201971
chr20	43886500	43887500	-0.5679783874139189
chr20	43886600	43887600	-0.05218747664369825
chr20	43886700	43887700	-0.4613841574524514
chr20	43886800	43887800	0.37724666027435616
chr20	43886900	43887900	0.5443666670834822
chr20	43887000	43888000	0.5506450713976115
chr20	43887100	43888100	0.4394288104608454
chr20	43887200	43888200	0.5068842829440542
chr20	43887300	43888300	0.3766077038970456
chr20	43887400	43888400	0.5096039106635161
chr20	43887500	43888500	0.7235268618194399
chr20	43887600	43888600	1.216256050166717
chr20	43887700	43888700	1.808588564720681
chr20	43887800	43888800	1.3969752269851408
chr20	43887900	43888900	1.5622308547607149
chr20	43888000	43889000	1.7899002702294082
chr20	43888100	43889100	2.503183079341025
chr20	43888200	43889200	2.4176889111436184
chr20	43888300	43889300	2.415154566008116
chr20	43888400	43889400	2.3039295666108655
chr20	43888500	43889500	1.6625712629424856
chr20	43888600	43889600	1.5712011585996928
chr20	43888700	43889700	0.7641317999291227
chr20	43888800	43889800	0.6432098851501226
chr20	43888900	43889900	0.5067405648703557
chr20	43889000	43890000	-0.009991518340571208
chr20	43889100	43890100	-0.5419390331800131
chr20	43889200	43890200	-0.4741276496695727
chr20	43889300	43890300	-1.0836472739259546
chr20	43889400	43890400	-0.9828612479583704
chr20	43889500	43890500	-0.6394064027082826
chr20	43889600	43890600	-1.3873985268154696
chr20	43889700	43890700	-0.9173489550075596
chr20	43889800	43890800	-0.7942015419345669
chr20	43889900	43890900	-0.8559088810166742
chr20	43890000	43891000	-0.7564091892943855
chr20	43890100	43891100	-1.13089003921707
chr20	43890200	43891200	-1.818394023649022
chr20	43890300	43891300	-0.8663429647862383
chr20	43890400	43891400	-1.0559250170350805
chr20	43890500	43891500	-1.2571222143318588
chr20	43890600	43891600	-0.6287353567690717
chr20	43891700	43892700	-0.5794393458946211
chr20	43891800	43892800	-0.01768484747869026
chr20	43891900	43892900	-0.015468060890983026
chr20	43892000	43893000	-0.078721032421046
chr20	43892100	43893100	1.0419424761477691
chr20	43892200	43893200	1.1339502358149365
chr20	43892300	43893300	1.231044319407353
chr20	43892400	43893400	1.2443880963115177
chr20	43892500	43893500	0.4679474493352632
chr20	43892600	43893600	0.7284798890922171
chr20	43892700	43893700	0.10904800995481424
chr20	43892800	43893800	-0.09977862561399596
chr20	43892900	43893900	-0.010414987576615508
chr20	43893000	43894000	0.2287362865190503
chr20	43893100	43894100	-0.3715659050396489
chr20	43893200	43894200	-0.4291067847650563
chr20	43893300	43894300	-0.4467437756061044
chr20	43893400	43894400	-0.8136878428116547
chr20	43893500	43894500	-0.14369257943505628
chr20	43893600	43894600	-0.2276090734922257
chr20	43893700	43894700	0.12248808958298812
chr20	43893800	43894800	0.7250719515894161
chr20	43893900	43894900	1.0496038060145585
chr20	43894000	43895000	1.405789743416823
chr20	43894100	43895100	1.835493614500648
chr20	43894200	43895200	2.0087439566072343
chr20	43894300	43895300	2.238590239313246
chr20	43894400	43895400	2.40564314334343
chr20	43894500	43895500	2.8413446451438413
chr20	43894600	43895600	2.9324873491164296
chr20	43894700	43895700	2.890304147669735
chr20	43894800	43895800	2.3684638868729952
chr20	43894900	43895900	2.1180914829223183
chr20	43895000	43896000	1.543093044403585
chr20	43895100	43896100	1.364541698766237
chr20	43895200	43896200	0.896505869839465
chr20	43895300	43896300	0.9366914787827956
chr20	43895400	43896400	0.7932250362901598
chr20	43895500	43896500	0.7269875047255426
chr20	43895600	43896600	0.3813039686285375
chr20	43895700	43896700	0.10948524251189128
chr20	43895800	43896800	-0.1387894757817484
chr20	43895900	43896900	0.3949780652462356
chr20	43898000	43899000	0.5043286833173619
chr20	43899100	43900100	1.5699832134091127
chr20	43899200	43900200	1.8443161569064441
chr20	43899300	43900300	2.267404358609752
chr20	43899400	43900400	2.2704195623482297
chr20	43899700	43900700	-0.3199029022762367
chr20	43899800	43900800	-1.4737671332387523
chr20	43899900	43900900	-1.8272935456388268
chr20	43900000	43901000	-1.8360148797287976
chr20	43900100	43901100	-2.6960955643842746
chr20	43900200	43901200	-3.5783492597245137
chr20	43900300	43901300	-3.3031407656477256
chr20	43900400	43901400	-2.7865876364120314
chr20	43900500	43901500	-1.1904414509122765
chr20	43900600	43901600	-0.3605521558513035
chr20	43900700	43901700	0.5768399713228826
chr20	43900800	43901800	0.01752638177423247
chr20	43900900	43901900	0.16138423904590088
chr20	43901000	43902000	-0.257779948927152
chr20	43901100	43902100	0.7886311924612389
chr20	43901200	43902200	0.7906173063236056
chr20	43901300	43902300	1.5557897193105037
chr20	43901400	43902400	1.5603498812060081
chr20	43901500	43902500	1.4761792607607325
chr20	43901600	43902600	1.2481489496981106
chr20	43901700	43902700	0.545091280034516
chr20	43901800	43902800	1.7371782142837835
chr20	43901900	43902900	1.7408501352241583
chr20	43902000	43903000	2.1396821920137694
chr20	43902100	43903100	1.4624857900030523
chr20	43902200	43903200	2.232255747949578
chr20	43902300	43903300	1.7151254797151336
chr20	43902400	43903400	1.7209574768417528
chr20	43902500	43903500	2.057772209259173
chr20	43902600	43903600	2.388157179136133
chr20	43902700	43903700	2.9974947883926206
chr20	43902800	43903800	2.765980217748092
chr20	43902900	43903900	2.5967184483974086
chr20	43903000	43904000	2.564141389967373
chr20	43903100	43904100	2.5284924358966
chr20	43903200	43904200	1.7122035107139342
chr20	43903300	43904300	1.3295070781495404
chr20	43903400	43904400	1.5933911629760455
chr20	43903500	43904500	1.00410028103675
chr20	43903600	43904600	0.7009497741433116
chr20	43903700	43904700	0.8332775218603805
chr20	43903800	43904800	1.106763046368056
chr20	43903900	43904900	1.317934440382112
chr20	43904000	43905000	1.5021801053203419
chr20	43904100	43905100	1.1811898975447963
chr20	43904200	43905200	1.2847008311091397
chr20	43904300	43905300	2.2223857704188905
chr20	43904400	43905400	1.820720983776397
chr20	43904500	43905500	1.97787406342567
chr20	43904600	43905600	1.9552306837705573
chr20	43904700	43905700	1.8746575392745668
chr20	43904800	43905800	1.5614814854011283
chr20	43904900	43905900	1.507772961580006
chr20	43905000	43906000	1.2282153585084823
chr20	43905100	43906100	1.4405321725765292
chr20	43905200	43906200	0.7067536145036809
chr20	43905300	43906300	-0.04338377770092693
chr20	43905400	43906400	0.0031276266031198268
chr20	43905500	43906500	-0.157615042381547
chr20	43905600	43906600	0.27085089497858256
chr20	43905700	43906700	-0.3619731223786183
chr20	43905800	43906800	-0.96828299757195
chr20	43905900	43906900	-1.1423486459593584
chr20	43906000	43907000	-1.2517288566091902
chr20	43906100	43907100	-1.2104728031203054
chr20	43906200	43907200	-1.231934244289039
chr20	43906300	43907300	-1.7388317091258538
chr20	43906400	43907400	-1.1043136803745148
chr20	43906500	43907500	-0.2308587820164116
chr20	43906600	43907600	-0.8211610704909938
chr20	43906700	43907700	-0.6299535336281411
chr20	43908500	43909500	1.2232885074164896
chr20	43908600	43909600	2.1849152643583234
chr20	43908700	43909700	1.8392232427683848
chr20	43908800	43909800	1.6585985625792004
chr20	43908900	43909900	1.6805950867097859
chr20	43909000	43910000	1.4470261302546212
chr20	43909100	43910100	1.7976810405264685
chr20	43910200	43911200	3.0086608535378616
chr20	43910300	43911300	2.8906594413492326
chr20	43910400	43911400	2.5484127084920534
chr20	43910500	43911500	2.269493151623058
chr20	43910600	43911600	2.0923323341775952
chr20	43910700	43911700	2.3944618503788724
chr20	43910800	43911800	2.0208246792277147
chr20	43910900	43911900	2.7197261368247045
chr20	43911000	43912000	2.8294845283511645
chr20	43911100	43912100	2.2843677562510964
chr20	43911200	43912200	1.893440410780201
chr20	43911300	43912300	1.86534098416144
chr20	43911400	43912400	1.9570678975762423
chr20	43911500	43912500	2.111190026448676
chr20	43911600	43912600	2.21198270704809
chr20	43911700	43912700	1.809267830223548
chr20	43911800	43912800	1.7713940230427738
chr20	43911900	43912900	1.098575173856848
chr20	43912000	43913000	0.7767220258965277
chr20	43912100	43913100	1.6197506062179905
chr20	43912200	43913200	0.7571991489298198
chr20	43912300	43913300	0.7122854650018899
chr20	43912400	43913400	0.6520094783023818
chr20	43912500	43913500	0.01936035704005053
chr20	43912600	43913600	0.27335341077821723
chr20	43912700	43913700	0.3317939630980545
chr20	43912800	43913800	0.6903534057081191
chr20	43912900	43913900	0.6316483816078166
chr20	43913000	43914000	0.7214347425142595
chr20	43913400	43914400	0.8841262141789575
chr20	43913500	43914500	1.5622679162063622
chr20	43913600	43914600	2.0482994964263948
chr20	43913700	43914700	2.648938012819129
chr20	43913800	43914800	3.13591186817372
chr20	43913900	43914900	3.848464296068871
chr20	43914000	43915000	4.545413651624253
chr20	43914100	43915100	4.648105263387613
chr20	43914200	43915200	5.743249381228321
chr20	43914300	43915300	6.359604118021193
chr20	43914400	43915400	6.981063613799623
chr20	43914500	43915500	7.130102348179027
chr20	43914600	43915600	6.785011809414014
chr20	43914700	43915700	6.898879070894326
chr20	43914800	43915800	7.296499391837855
chr20	43914900	43915900	7.229722729388968
chr20	43915000	43916000	7.130363336448231
chr20	43915100	43916100	7.465207019678138
chr20	43915200	43916200	7.530326468704487
chr20	43915300	43916300	7.191012778027297
chr20	43915400	43916400	7.492202281715883
chr20	43915500	43916500	7.1947280610272815
chr20	43915600	43916600	7.203669747582568
chr20	43915700	43916700	6.987824428637798
chr20	43915800	43916800	6.3766472513393815
chr20	43915900	43916900	6.226337662975325
chr20	43916000	43917000	4.993742069596157
chr20	43916100	43917100	4.107936887097377
chr20	43916200	43917200	2.9240504599199646
chr20	43916300	43917300	2.1361926116848116
chr20	43916400	43917400	1.3756234828020195
chr20	43916500	43917500	1.6436442790652177
chr20	43916600	43917600	1.3960648753288762
chr20	43916700	43917700	1.5234186319697918
chr20	43916800	43917800	1.0516950616849952
chr20	43916900	43917900	0.44774109161135545
chr20	43917000	43918000	0.9355637529549492
chr20	43917100	43918100	1.0479632281930162
chr20	43917200	43918200	0.3714229894089767
chr20	43917300	43918300	0.5931215710037872
chr20	43917400	43918400	0.561677979556087
chr20	43917500	43918500	-0.10219653188250802
chr20	43917600	43918600	0.10162993657714113
chr20	43917700	43918700	-0.16756576883608834
chr20	43917800	43918800	0.1271429026368584
chr20	43917900	43918900	0.7229966192595875
chr20	43918000	43919000	1.430823121127104
chr20	43918100	43919100	1.7260585744945474
chr20	43918200	43919200	2.348139615191766
chr20	43918300	43919300	2.1916263220597623
chr20	43918400	43919400	2.181404340011156
chr20	43918500	43919500	2.708672657644088
chr20	43918600	43919600	2.331766265354731
chr20	43918700	43919700	2.060379399081009
chr20	43918800	43919800	1.8016902866079882
chr20	43918900	43919900	1.3812514738180055
chr20	43919000	43920000	0.8354258048208969
chr20	43919100	43920100	0.4464656953593471
chr20	43919200	43920200	0.6434954374038077
chr20	43919300	43920300	1.024080916541843
chr20	43919400	43920400	0.4789221337873174
chr20	43919500	43920500	0.1841288473408876
chr20	43919600	43920600	-0.12357764366749187
chr20	43919700	43920700	-0.7663861985624525
chr20	43919800	43920800	-0.523331255642879
chr20	43919900	43920900	-0.6209146640008865
chr20	43920000	43921000	0.06955951574685953
chr20	43920100	43921100	0.09891624949774662
chr20	43920200	43921200	0.8307814643590936
chr20	43920300	43921300	0.5012224553975793
chr20	43920400	43921400	0.602062274246538
chr20	43920500	43921500	0.3634879880948894
chr20	43920600	43921600	0.47619523634243305
chr20	43920700	43921700	1.1345936104639922
chr20	43920800	43921800	1.6189045284572012
chr20	43920900	43921900	1.913234897223955
chr20	43921000	43922000	1.2584266529771386
chr20	43921100	43922100	1.0335488110233035
chr20	43921200	43922200	0.6462579089467462
chr20	43921300	43922300	1.3224558624889855
chr20	43921400	43922400	0.7679611293240449
chr20	43921500	43922500	1.5366855257912158
chr20	43921600	43922600	1.6229260625580628
chr20	43921700	43922700	1.6956340019992784
chr20	43921800	43922800	1.105982778808512
chr20	43921900	43922900	0.8684063608282315
chr20	43922000	43923000	0.9146363954045026
chr20	43922100	43923100	1.2627828601645203
chr20	43922200	43923200	0.4425612447920921
chr20	43922300	43923300	0.24672451555985656
chr20	43922400	43923400	0.5261408344388102
chr20	43922500	43923500	0.11454242461979693
chr20	43922600	43923600	0.3690755556073808
chr20	43922700	43923700	0.060283213493140524
chr20	43922800	43923800	-0.012690796507479184
chr20	43922900	43923900	0.2452736433305308
chr20	43923000	43924000	0.5159713349045371
chr20	43923100	43924100	0.5383090564594253
chr20	43923200	43924200	0.9491789226067908
chr20	43923300	43924300	0.594551190048138
chr20	43923400	43924400	0.9188265303778178
chr20	43923500	43924500	0.9699218056092528
chr20	43923600	43924600	0.1624795120038794
chr20	43923700	43924700	0.3792414931471752
chr20	43923800	43924800	0.15387252867284207
chr20	43923900	43924900	0.16512061548741694
chr20	43924000	43925000	0.2601240861196844
chr20	43924100	43925100	0.04047981132411427
chr20	43924200	43925200	0.3833876705211676
chr20	43924300	43925300	0.4281273822423761
chr20	43924400	43925400	1.0175142012629967
chr20	43924500	43925500	1.1110732548717366
chr20	43924600	43925600	2.100020639946482
chr20	43924700	43925700	1.640333190884288
chr20	43924800	43925800	1.8658921959835464
chr20	43924900	43925900	1.421949656118885
chr20	43925000	43926000	1.7800770908716805
chr20	43925100	43926100	1.7620706974591474
chr20	43925200	43926200	1.5893272697337366
chr20	43925300	43926300	1.1374340504752949
chr20	43925400	43926400	0.785871723306138
chr20	43925500	43926500	0.6198846158851385
chr20	43925600	43926600	0.5477432275567439
chr20	43925700	43926700	1.1020309968846822
chr20	43925800	43926800	0.2835684291113603
chr20	43925900	43926900	0.6350032634527828
chr20	43926000	43927000	0.2494098590459518
chr20	43926100	43927100	0.3663763878563341
chr20	43926200	43927200	0.4993853161231753
chr20	43926300	43927300	1.2450106891755326
chr20	43926400	43927400	0.8194866373953045
chr20	43926500	43927500	0.8621819956387998
chr20	43926600	43927600	0.4172333478878204
chr20	43927800	43928800	2.6500411955138348
chr20	43927900	43928900	2.6238972885927945
chr20	43929000	43930000	1.3390343708192707
chr20	43929100	43930100	0.8626859474677384
chr20	43929200	43930200	0.9605782015276394
chr20	43929300	43930300	0.7250943139497582
chr20	43929400	43930400	0.9244677005937958
chr20	43929500	43930500	1.6397938039650732
chr20	43929600	43930600	1.6315866388399043
chr20	43929700	43930700	1.4104457196333204
chr20	43929800	43930800	1.3026924369665258
chr20	43929900	43930900	1.47954277577588
chr20	43930000	43931000	1.3773070463879686
chr20	43930100	43931100	2.121009708855025
chr20	43930200	43931200	1.7962543843392182
chr20	43930300	43931300	1.5372910523103458
chr20	43930400	43931400	1.2470534001118578
chr20	43930500	43931500	0.5378409274740936
chr20	43930600	43931600	0.647216325586145
chr20	43930700	43931700	0.5232009296364677
chr20	43930800	43931800	0.34190460717549137
chr20	43930900	43931900	0.5353340201104209
chr20	43931000	43932000	0.8645936421988969
chr20	43931100	43932100	0.3323928734712944
chr20	43931200	43932200	0.7918397465626841
chr20	43931300	43932300	1.3089390888890984
chr20	43931400	43932400	1.823319734224342
chr20	43931500	43932500	2.6254757958492347
chr20	43931600	43932600	2.7151458267030564
chr20	43931700	43932700	2.7432308349380223
chr20	43931800	43932800	2.3859851188024304
chr20	43931900	43932900	2.1787265629850934
chr20	43932000	43933000	1.575487708458422
chr20	43932100	43933100	1.8040145109904824
chr20	43932200	43933200	1.7227513871562554
chr20	43932300	43933300	1.4476601720172837
chr20	43932400	43933400	1.4064658239157233
chr20	43932500	43933500	1.432972350209138
chr20	43932600	43933600	1.001652777950471
chr20	43932700	43933700	1.5176236856751433
chr20	43932800	43933800	2.3212568300640783
chr20	43932900	43933900	2.276581291306788
chr20	43933000	43934000	2.8612231542094335
chr20	43933100	43934100	2.674276088915149
chr20	43933200	43934200	2.5992806845762244
chr20	43933300	43934300	2.5420781658590026
chr20	43933400	43934400	2.646775484431928
chr20	43933500	43934500	2.1748357274084498
chr20	43933600	43934600	2.397740095413344
chr20	43933700	43934700	1.847491020066299
chr20	43933800	43934800	1.972597401812353
chr20	43933900	43934900	1.9861222531755358
chr20	43934000	43935000	2.159563678286667
chr20	43934100	43935100	1.9207116928780763
chr20	43934200	43935200	1.5182583353067278
chr20	43934300	43935300	2.1320717897693604
chr20	43934400	43935400	2.221915297360316
chr20	43934500	43935500	2.0839830508784107
chr20	43934600	43935600	1.51782704406924
chr20	43934700	43935700	1.8835860662678776
chr20	43934800	43935800	1.1836356571933555
chr20	43934900	43935900	1.0013238975417655
chr20	43936000	43937000	3.2172119239360666
chr20	43936100	43937100	2.8999987225426063
chr20	43936200	43937200	2.8683371583144983
chr20	43936300	43937300	3.0893744852051563
chr20	43936400	43937400	3.2945656464912068
chr20	43936500	43937500	3.087783040250959
chr20	43936600	43937600	3.0918851972716963
chr20	43936700	43937700	3.1258927624116595
chr20	43936800	43937800	3.4334096182473584
chr20	43936900	43937900	3.201917216175819
chr20	43937000	43938000	2.863324429265984
chr20	43937100	43938100	2.8067323058737204
chr20	43937200	43938200	2.8543795810199346
chr20	43937300	43938300	3.329942483028886
chr20	43937400	43938400	3.2319387738636585
chr20	43937500	43938500	2.8385111280489674
chr20	43937600	43938600	3.172186024886032
chr20	43937700	43938700	3.1066719487327337
chr20	43937800	43938800	2.7489198865073745
chr20	43937900	43938900	3.0250441857620465
chr20	43938000	43939000	3.0104236234448236
chr20	43938100	43939100	2.7279311021989847
chr20	43938200	43939200	2.830740252045738
chr20	43938300	43939300	2.1135648905765687
chr20	43938400	43939400	1.8199249304182457
chr20	43938500	43939500	2.5918960824504467
chr20	43938600	43939600	2.0789774956022526
chr20	43938700	43939700	1.4245682089243317
chr20	43938800	43939800	0.9227106019314224
chr20	43938900	43939900	0.9388369812224066
chr20	43939000	43940000	0.6000307417860765
chr20	43939100	43940100	1.2118888410267037
chr20	43939200	43940200	0.6837332753526016
chr20	43939300	43940300	0.7876680525104459
chr20	43939400	43940400	0.9670019866921066
chr20	43939500	43940500	0.5349958735491428
chr20	43939600	43940600	1.1957719632004349
chr20	43939700	43940700	1.3474813777390136
chr20	43939800	43940800	1.7261713523779882
chr20	43939900	43940900	2.097093445034517
chr20	43940000	43941000	2.8493209629119014
chr20	43940100	43941100	2.467666591029104
chr20	43940200	43941200	2.887797944485811
chr20	43940300	43941300	2.463217327817054
chr20	43940500	43941500	2.384794202993408
chr20	43940600	43941600	2.0426903987003096
chr20	43940700	43941700	1.8204457729351136
chr20	43940800	43941800	1.7905911776384045
chr20	43940900	43941900	1.1696467047483359
chr20	43941000	43942000	0.6022236918040038
chr20	43941100	43942100	0.7570024094829928
chr20	43941200	43942200	0.946834417301106
chr20	43941300	43942300	1.497255983855048
chr20	43941400	43942400	1.4651242218471339
chr20	43941500	43942500	1.7356345077851192
chr20	43941600	43942600	1.4802817128979624
chr20	43941700	43942700	1.9487332208069053
chr20	43941800	43942800	2.3522389537776043
chr20	43941900	43942900	2.252097925972543
chr20	43942000	43943000	2.2748619803267736
chr20	43942100	43943100	1.7532437313422418
chr20	43942200	43943200	2.1628937198696487
chr20	43942300	43943300	2.4570245937143453
chr20	43942400	43943400	2.459782011887126
chr20	43942500	43943500	2.1771688103456905
chr20	43942600	43943600	2.141406773706887
chr20	43942700	43943700	1.8382663135393216
chr20	43942800	43943800	1.4067705307138216
chr20	43942900	43943900	1.2021513899890226
chr20	43943800	43944800	1.1778706212867978
chr20	43943900	43944900	1.5620797792283738
chr20	43944000	43945000	1.2863567053794533
chr20	43944100	43945100	1.035372990920873
chr20	43944200	43945200	1.041032632224382
chr20	43944300	43945300	1.0172167549833049
chr20	43944400	43945400	1.0504235640402455
chr20	43944500	43945500	0.9398190937494101
chr20	43944600	43945600	0.20529375665135893
chr20	43944700	43945700	0.5833197165286053
chr20	43944800	43945800	0.5092125752786616
chr20	43944900	43945900	-0.4869554941898725
chr20	43945000	43946000	0.6533627172148049
chr20	43945100	43946100	1.4547296704323107
chr20	43945200	43946200	1.7367592113650636
chr20	43945300	43946300	2.402851350536342
chr20	43945400	43946400	1.9049665253685242
chr20	43945500	43946500	2.0349596837294017
chr20	43945600	43946600	1.9539140924214264
chr20	43945700	43946700	1.0582465081452417
chr20	43945800	43946800	1.5005870174923397
chr20	43945900	43946900	2.241752190661801
chr20	43946000	43947000	1.3398726732933395
chr20	43946100	43947100	0.6710947658875783
chr20	43946200	43947200	0.29509056786881105
chr20	43946300	43947300	-0.6040523021218448
chr20	43946400	43947400	0.12962544684615632
chr20	43946500	43947500	0.5629081189790448
chr20	43946600	43947600	1.2997668012794423
chr20	43946700	43947700	1.949603969583736
chr20	43946800	43947800	1.2051127398356736
chr20	43946900	43947900	1.00832455465121
chr20	43947000	43948000	1.1874271715670923
chr20	43947100	43948100	1.6642103075801662
chr20	43947200	43948200	1.1457791297853894
chr20	43947300	43948300	1.1147727565114551
chr20	43947400	43948400	0.7440579413068455
chr20	43947500	43948500	1.1499328753527411
chr20	43947600	43948600	1.3801335616412984
chr20	43947700	43948700	1.2313895197313136
chr20	43947800	43948800	1.7874510687363778
chr20	43947900	43948900	1.4594804585527326
chr20	43948000	43949000	1.33220548088524
chr20	43948100	43949100	0.7864298029925891
chr20	43948200	43949200	1.3135386649851168
chr20	43948300	43949300	1.8087820131585992
chr20	43948400	43949400	1.924960536080869
chr20	43948500	43949500	1.3211147848403382
chr20	43948600	43949600	1.1511113390111072
chr20	43948700	43949700	1.2242800490010042
chr20	43948800	43949800	1.2724012072683242
chr20	43948900	43949900	1.6939094009663165
chr20	43949000	43950000	1.3466440023764044
chr20	43949100	43950100	1.7553257077143976
chr20	43949200	43950200	1.4308013452056554
chr20	43949300	43950300	1.5199538950678102
chr20	43949400	43950400	1.5492986044638606
chr20	43949500	43950500	1.3683008899902758
chr20	43949600	43950600	1.1050358003947347
chr20	43949700	43950700	0.7321029346317571
chr20	43949800	43950800	0.16748404908910824
chr20	43949900	43950900	-0.1540064331729219
chr20	43950000	43951000	0.6003927497521905
chr20	43950100	43951100	0.39534355855959935
chr20	43950200	43951200	0.4269705739676918
chr20	43950300	43951300	-0.3393726206196997
chr20	43950400	43951400	-0.09284044870747638
chr20	43951800	43952800	0.03512644347809523
chr20	43951900	43952900	-0.37576158667630427
chr20	43952000	43953000	-0.24201042867639996
chr20	43952100	43953100	-0.15380866119447734
chr20	43952200	43953200	0.2529029559299094
chr20	43952300	43953300	0.965458626371818
chr20	43952400	43953400	0.9817624278877448
chr20	43952500	43953500	1.42139692960089
chr20	43952600	43953600	0.6050516364341185
chr20	43952700	43953700	0.8099480125105266
chr20	43952800	43953800	0.7242555791681228
chr20	43952900	43953900	1.5117006715620431
chr20	43953000	43954000	1.0288808669936116
chr20	43953100	43954100	0.786042541080667
chr20	43953200	43954200	1.2673831496771384
chr20	43953300	43954300	0.8515378054648473
chr20	43953400	43954400	0.7764868600335004
chr20	43953500	43954500	1.2927664063984403
chr20	43953600	43954600	2.5282619536385016
chr20	43953700	43954700	1.6019594271953403
chr20	43953800	43954800	1.098623926911091
chr20	43953900	43954900	0.6680624849659969
chr20	43954000	43955000	0.8947741860363475
chr20	43954100	43955100	1.0981925194640034
chr20	43954200	43955200	1.0218011316220779
chr20	43954300	43955300	0.19275414604914404
chr20	43954400	43955400	0.2673398738705038
chr20	43954500	43955500	-0.05079410236495077
chr20	43954600	43955600	-0.8914945852692684
chr20	43954700	43955700	-0.9826256533399088
chr20	43954800	43955800	-0.8463025509333296
chr20	43954900	43955900	-0.9508455358383444
chr20	43955000	43956000	-0.6889890714985166
chr20	43955100	43956100	-0.10248026527477316
chr20	43955200	43956200	-0.07178691437958189
chr20	43955300	43956300	0.7637270890049286
chr20	43955400	43956400	1.0535658332561442
chr20	43955500	43956500	1.1841616753450253
chr20	43955600	43956600	1.6546446651527382
chr20	43956500	43957500	1.7047401464826453
chr20	43957600	43958600	1.194068210296435
chr20	43957700	43958700	0.9232752958160656
chr20	43957800	43958800	0.11471552154868928
chr20	43957900	43958900	0.232251405410769
chr20	43958000	43959000	-0.5176609945214632
chr20	43958100	43959100	-1.3302170607797408
chr20	43958200	43959200	-1.003284461222875
chr20	43958300	43959300	-0.5023857565614178
chr20	43958400	43959400	-0.30529682674277475
chr20	43958500	43959500	-0.17509085509858802
chr20	43958600	43959600	-0.04388620533879253
chr20	43958700	43959700	-0.057854920512562524
chr20	43958800	43959800	0.855685344627226
chr20	43958900	43959900	0.8861375338482858
chr20	43959000	43960000	0.7757471861994932
chr20	43959100	43960100	0.3417689325727669
chr20	43959200	43960200	-0.2369541608723429
chr20	43959300	43960300	-0.021411942553988133
chr20	43959400	43960400	-0.14814264079904887
chr20	43959500	43960500	0.4034771220647637
chr20	43959600	43960600	0.9361917697917952
chr20	43959700	43960700	0.5700692185021964
chr20	43959800	43960800	0.2722145909568765
chr20	43959900	43960900	-0.0320580791945888
chr20	43960000	43961000	0.1881548754135181
chr20	43960100	43961100	1.5360954963730926
chr20	43960200	43961200	1.2829306298520242
chr20	43960300	43961300	1.2893547242351129
chr20	43960400	43961400	1.5822500442131415
chr20	43960500	43961500	1.3913151835553448
chr20	43960600	43961600	1.2595628308476114
chr20	43960700	43961700	2.2663273467591583
chr20	43960800	43961800	2.3570073106309284
chr20	43960900	43961900	2.7723252030721555
chr20	43961000	43962000	3.3006218933380804
chr20	43961100	43962100	2.7076031316946096
chr20	43961200	43962200	2.71577161086232
chr20	43961300	43962300	2.223209111479304
chr20	43961400	43962400	1.8390018203637704
chr20	43961500	43962500	2.016767219139478
chr20	43961600	43962600	1.8933800390389008
chr20	43961700	43962700	1.6891873821181802
chr20	43961800	43962800	1.3842001471116956
chr20	43961900	43962900	1.2997475428556358
chr20	43962000	43963000	1.7040875521286336
chr20	43962100	43963100	2.179677381808739
chr20	43962200	43963200	2.6219413231407014
chr20	43962300	43963300	3.0707560285911515
chr20	43962400	43963400	3.2496070500869507
chr20	43962500	43963500	2.8264919297646127
chr20	43962600	43963600	2.3240550719395907
chr20	43962700	43963700	1.9149543234643367
chr20	43962800	43963800	1.9937515446480405
chr20	43962900	43963900	1.674214454375078
chr20	43963000	43964000	0.768387500123833
chr20	43963100	43964100	0.1683966725624883
chr20	43963200	43964200	-0.2255830018885
chr20	43963300	43964300	-0.3168065185935458
chr20	43963400	43964400	-0.017048397845348437
chr20	43963500	43964500	0.19732821036126647
chr20	43963600	43964600	0.4326658598515451
chr20	43963700	43964700	0.11471380103254886
chr20	43963800	43964800	0.12285817543848992
chr20	43963900	43964900	0.05897033280485206
chr20	43964000	43965000	0.6096110881017626
chr20	43964100	43965100	0.7452084702504544
chr20	43964200	43965200	1.0632415063856957
chr20	43964300	43965300	0.6263768461142815
chr20	43964400	43965400	0.2763560291447293
chr20	43964500	43965500	0.5056011331888545
chr20	43964600	43965600	0.4017100253294281
chr20	43964700	43965700	0.5631611434477914
chr20	43964800	43965800	0.5258069226102603
chr20	43964900	43965900	0.2635415908468338
chr20	43965000	43966000	-0.037161469508467146
chr20	43965100	43966100	-0.30103182642000825
chr20	43965200	43966200	-0.2641403718758096
chr20	43965300	43966300	0.4160796780254353
chr20	43965400	43966400	0.4242675535958173
chr20	43965500	43966500	-0.9954000434185988
chr20	43965600	43966600	-0.2582525000636929
chr20	43965700	43966700	-0.21301921492202505
chr20	43965800	43966800	-0.2011467750411186
chr20	43965900	43966900	0.4013692221941297
chr20	43966000	43967000	0.5301760135433621
chr20	43966200	43967200	1.5737935203084144
chr20	43966300	43967300	1.2029464762006865
chr20	43966400	43967400	1.0500267123900722
chr20	43966500	43967500	2.3193539713484297
chr20	43966600	43967600	2.0524930832392068
chr20	43966700	43967700	2.1332349101334502
chr20	43966800	43967800	1.9447205585399885
chr20	43966900	43967900	1.5506511391578457
chr20	43967000	43968000	1.885636056206321
chr20	43967100	43968100	0.9340995259938748
chr20	43967200	43968200	1.1573277648412827
chr20	43967300	43968300	1.1878264797815463
chr20	43967400	43968400	1.447056729658193
chr20	43967500	43968500	1.062951922629513
chr20	43967600	43968600	0.9501808606167604
chr20	43967700	43968700	0.5086500232281118
chr20	43967800	43968800	0.4247297905649019
chr20	43967900	43968900	1.0596943106002623
chr20	43968000	43969000	0.5355887159648203
chr20	43968100	43969100	0.6126592412578361
chr20	43968200	43969200	0.637818826306864
chr20	43968300	43969300	1.3607436476457766
chr20	43968400	43969400	1.5826057593503453
chr20	43968500	43969500	2.1272937136183936
chr20	43968600	43969600	1.5611467977070603
chr20	43968700	43969700	2.616259531001126
chr20	43968800	43969800	2.6073865475417954
chr20	43968900	43969900	2.6356071265785856
chr20	43969000	43970000	3.1483391911392347
chr20	43969100	43970100	3.6066874320600317
chr20	43969200	43970200	3.2460165916350503
chr20	43969300	43970300	2.4744162996047154
chr20	43969400	43970400	1.475262811199327
chr20	43969500	43970500	0.9593986361774196
chr20	43969600	43970600	1.5551340011891532
chr20	43969700	43970700	0.7727765479734956
chr20	43969800	43970800	1.2569065978265404
chr20	43969900	43970900	1.3554433003965418
chr20	43970000	43971000	1.3288513986395958
chr20	43970100	43971100	1.3161048329256606
chr20	43970200	43971200	1.5416197647881082
chr20	43970300	43971300	1.344904076636592
chr20	43970400	43971400	2.0849330983302283
chr20	43970500	43971500	2.398201014442853
chr20	43970600	43971600	2.4460581401542774
chr20	43970700	43971700	2.5083141375749545
chr20	43970800	43971800	2.375336213730132
chr20	43970900	43971900	1.8004863425457411
chr20	43971000	43972000	1.4456397819927336
chr20	43971100	43972100	1.2087145763077185
chr20	43971200	43972200	1.051189876545953
chr20	43971300	43972300	1.5123756351803717
chr20	43971400	43972400	1.6257911925817343
chr20	43971500	43972500	0.9474868713842284
chr20	43971600	43972600	0.3859521694023772
chr20	43971700	43972700	0.08062468227001167
chr20	43971800	43972800	-0.14395379960791488
chr20	43971900	43972900	0.08577311314119619
chr20	43972000	43973000	0.6176862546429389
chr20	43972100	43973100	0.8800410521391849
chr20	43972200	43973200	0.777001609896272
chr20	43972300	43973300	1.060268628151967
chr20	43972400	43973400	0.5920396604337391
chr20	43972500	43973500	1.2445721439786142
chr20	43972600	43973600	1.5645381922926334
chr20	43972700	43973700	1.961301730989176
chr20	43972800	43973800	2.3871083413086422
chr20	43972900	43973900	2.503510436220524
chr20	43973000	43974000	1.4301421157898908
chr20	43973100	43974100	0.8297330850573531
chr20	43973200	43974200	1.8389169447743017
chr20	43973300	43974300	1.2591129373691436
chr20	43973400	43974400	1.3468350218014884
chr20	43973500	43974500	1.1195222260464477
chr20	43973600	43974600	1.3677256801002209
chr20	43973700	43974700	1.7399944114664188
chr20	43973800	43974800	1.6755354832391427
chr20	43973900	43974900	1.7822485066746114
chr20	43974000	43975000	2.6763342478772785
chr20	43974100	43975100	2.759137131613212
chr20	43974200	43975200	2.0441444774253053
chr20	43974300	43975300	2.2742689419720237
chr20	43974400	43975400	2.7003021478616747
chr20	43974500	43975500	2.746203124063696
chr20	43974600	43975600	2.51798885326182
chr20	43974700	43975700	2.380523048326189
chr20	43974800	43975800	1.9607588328670824
chr20	43974900	43975900	1.7462756408210012
chr20	43975000	43976000	1.7244109433326476
chr20	43975100	43976100	1.8302396989040413
chr20	43975200	43976200	2.1026729159537587
chr20	43975300	43976300	2.222501512792064
chr20	43975400	43976400	2.1741507214123725
chr20	43975500	43976500	2.16533835161397
chr20	43975600	43976600	2.1924303631823747
chr20	43975700	43976700	1.8114195840588856
chr20	43975800	43976800	2.795351969065455
chr20	43975900	43976900	2.776652811674482
chr20	43976000	43977000	2.100255692676614
chr20	43976100	43977100	2.178723393366059
chr20	43976200	43977200	2.1378824661311007
chr20	43976300	43977300	1.7172947464735804
chr20	43976400	43977400	1.2438761770810154
chr20	43976500	43977500	1.1697588976406192
chr20	43976600	43977600	1.30629845760514
chr20	43976700	43977700	1.4217598067777415
chr20	43976800	43977800	0.4768824565883182
chr20	43976900	43977900	0.5661746373823866
chr20	43977000	43978000	1.0570379822309472
chr20	43977100	43978100	1.2806702913992043
chr20	43977200	43978200	0.9265813478075644
chr20	43977300	43978300	1.1883413640080984
chr20	43977400	43978400	1.469360293539892
chr20	43977500	43978500	0.8884774717183601
chr20	43977600	43978600	0.9996020445882712
chr20	43977700	43978700	1.3811102519469771
chr20	43977800	43978800	2.0194825469021955
chr20	43977900	43978900	2.193909236310039
chr20	43978000	43979000	1.9294774061811033
chr20	43978100	43979100	1.8673978871101304
chr20	43978200	43979200	1.7126359828104818
chr20	43978300	43979300	0.8195008243997123
chr20	43978400	43979400	0.7589235088239515
chr20	43978500	43979500	1.4054729516668198
chr20	43978600	43979600	1.2735809981267072
chr20	43978700	43979700	1.149091297767764
chr20	43978800	43979800	0.6652468691814072
chr20	43978900	43979900	0.4370822246699782
chr20	43979000	43980000	0.3131714005385254
chr20	43979100	43980100	-0.44277773315501706
chr20	43979200	43980200	-0.3632828740378585
chr20	43979300	43980300	0.8000048129072517
chr20	43979400	43980400	0.981313483798766
chr20	43979500	43980500	0.8252204339676015
chr20	43979600	43980600	0.8427072160258838
chr20	43979700	43980700	0.5093053224373773
chr20	43979800	43980800	0.021573463644170544
chr20	43979900	43980900	-0.13396924874813185
chr20	43980000	43981000	0.2912602890403781
chr20	43980100	43981100	1.1400370387084318
chr20	43980200	43981200	1.2629206900680658
chr20	43980300	43981300	0.5290309339382224
chr20	43980400	43981400	0.4235639753480745
chr20	43980500	43981500	0.7237671442197583
chr20	43980600	43981600	0.6499019413760573
chr20	43980700	43981700	0.5880207581884805
chr20	43980800	43981800	1.1618286606253765
chr20	43980900	43981900	1.3563430728088908
chr20	43981000	43982000	0.9924948148132223
chr20	43981100	43982100	0.7017316231955284
chr20	43981200	43982200	0.6197311252724621
chr20	43981300	43982300	1.0056352946410112
chr20	43981400	43982400	0.7649671071445228
chr20	43981500	43982500	0.30639981940241856
chr20	43981600	43982600	0.24715953997505044
chr20	43982900	43983900	2.2572713209073085
chr20	43983000	43984000	2.943851223554898
chr20	43983100	43984100	2.2409909871682205
chr20	43983200	43984200	1.7369152101433922
chr20	43983300	43984300	1.2610583510891278
chr20	43983400	43984400	1.3557623728552697
chr20	43983500	43984500	1.1268052859177382
chr20	43983600	43984600	1.001658716561504
chr20	43983700	43984700	0.5603692957516011
chr20	43983800	43984800	0.6801098867025551
chr20	43983900	43984900	0.7336505332017726
chr20	43984000	43985000	0.44927869687295374
chr20	43984100	43985100	1.2346169529939472
chr20	43984200	43985200	1.8702529032368616
chr20	43984300	43985300	2.5119970805244853
chr20	43984400	43985400	2.7611072907009206
chr20	43984500	43985500	2.6993109005216627
chr20	43984600	43985600	1.9938348591671309
chr20	43984700	43985700	2.1116315131742964
chr20	43984800	43985800	2.690283388523324
chr20	43984900	43985900	2.8748222500760696
chr20	43985000	43986000	3.030253973196735
chr20	43985100	43986100	2.66334096447948
chr20	43985200	43986200	2.289942285447564
chr20	43985300	43986300	2.333695547168126
chr20	43985400	43986400	2.4374224024848554
chr20	43985500	43986500	2.6133432973702764
chr20	43985600	43986600	2.5579265052557774
chr20	43985700	43986700	2.4631353481873464
chr20	43985800	43986800	1.248210816238509
chr20	43985900	43986900	0.323353196354776
chr20	43986000	43987000	-0.37197218506162055
chr20	43986100	43987100	-0.4846637706480546
chr20	43986200	43987200	-0.2738081349363266
chr20	43986300	43987300	-0.5695714850852808
chr20	43986400	43987400	-1.197059090232092
chr20	43986500	43987500	-1.2195645262300778
chr20	43986600	43987600	-1.084223490513739
chr20	43986700	43987700	-1.2953920055564216
chr20	43986800	43987800	-0.6127584162319908
chr20	43986900	43987900	-0.28418901799349866
chr20	43988000	43989000	0.5124083070745673
chr20	43988100	43989100	0.4451504770974761
chr20	43988200	43989200	0.4565702195126909
chr20	43988300	43989300	0.7646946327418724
chr20	43988400	43989400	0.4147026876709245
chr20	43988500	43989500	-0.452207757621606
chr20	43988600	43989600	-0.7225129465083012
chr20	43988700	43989700	-0.5789624153680442
chr20	43988800	43989800	-0.014889019281330575
chr20	43988900	43989900	0.5836630821687869
chr20	43989000	43990000	0.24080656240397827
chr20	43989100	43990100	0.2529132357107456
chr20	43989200	43990200	-0.11730708797652738
chr20	43989300	43990300	-0.5927789953764481
chr20	43989400	43990400	0.1001070143720148
chr20	43989500	43990500	0.3838980637824047
chr20	43989600	43990600	0.6341788380795224
chr20	43989700	43990700	0.3839968505941892
chr20	43989800	43990800	0.3685878230249099
chr20	43989900	43990900	0.537691325960738
chr20	43990000	43991000	0.587528065470935
chr20	43990100	43991100	0.2672180994988924
chr20	43990200	43991200	-0.15749348477327088
chr20	43990300	43991300	0.5296348335368903
chr20	43990400	43991400	0.3983168327958701
chr20	43990500	43991500	1.1091313468064443
chr20	43990600	43991600	0.9355625755250808
chr20	43990700	43991700	1.0112956208794266
chr20	43990800	43991800	0.7063285809467267
chr20	43990900	43991900	0.41883293310953257
chr20	43991000	43992000	0.36377274016937455
chr20	43991100	43992100	1.1613643336535366
chr20	43991200	43992200	1.9182676589655603
chr20	43991300	43992300	1.6870252550497002
chr20	43991400	43992400	2.123997850090494
chr20	43991500	43992500	2.114758979992896
chr20	43991600	43992600	2.0770702675469845
chr20	43991700	43992700	2.9058080017113213
chr20	43991800	43992800	2.9998315949210212
chr20	43992900	43993900	0.8220093875693764
chr20	43993000	43994000	0.8358917974353978
chr20	43993100	43994100	0.6806722090750511
chr20	43993200	43994200	-0.4332796708502372
chr20	43993300	43994300	1.4284552244347564
chr20	43993400	43994400	1.1572676331568086
chr20	43994000	43995000	3.2180627254127603
chr20	43994100	43995100	2.9473696360378714
chr20	43994300	43995300	1.062103267305171
chr20	43994400	43995400	1.4358604650524662
chr20	43994500	43995500	2.098567149867376
chr20	43994600	43995600	2.4251257429562707
chr20	43994700	43995700	2.0605920026160143
chr20	43994800	43995800	1.2398162300035311
chr20	43994900	43995900	0.6141765717924103
chr20	43995000	43996000	0.04053843783364735
chr20	43995100	43996100	-0.07063139845204777
chr20	43995200	43996200	0.2261272525752766
chr20	43995300	43996300	0.3727995697971267
chr20	43995400	43996400	0.15379742783252978
chr20	43995500	43996500	-0.2606866480709379
chr20	43995600	43996600	-0.04066204021128087
chr20	43995700	43996700	0.6031111214188466
chr20	43995800	43996800	0.6882067043063684
chr20	43995900	43996900	0.9039942362400764
chr20	43996000	43997000	1.3897372975379605
chr20	43996100	43997100	0.8305644935141054
chr20	43996200	43997200	1.1941868181369215
chr20	43996300	43997300	1.5627048614943464
chr20	43996400	43997400	1.3819394981189963
chr20	43996500	43997500	1.8759265093207331
chr20	43996600	43997600	1.7328889426415015
chr20	43996700	43997700	1.2439011600571337
chr20	43996800	43997800	1.4404609939591575
chr20	43996900	43997900	2.0466361555850456
chr20	43997000	43998000	2.0598082021247937
chr20	43997100	43998100	2.225533625434879
chr20	43997200	43998200	2.085261637345884
chr20	43997300	43998300	1.7885407061717469
chr20	43997400	43998400	2.08980762193149
chr20	43997500	43998500	1.6671603700327429
chr20	43997600	43998600	1.4534930810694322
chr20	43997700	43998700	1.7707461495993904
chr20	43997800	43998800	1.665447651384138
chr20	43997900	43998900	1.1757182385077565
chr20	43998000	43999000	0.6499919746387066
chr20	43998100	43999100	1.3343159786287366
chr20	43998200	43999200	0.6334011136559871
chr20	43998300	43999300	0.7634717587966011
chr20	43998400	43999400	0.4366393807224767
chr20	43998500	43999500	0.2978132389710148
chr20	43998600	43999600	0.327052938941424
chr20	43998700	43999700	0.4070621754120785
chr20	43998800	43999800	0.37313487323294015
chr20	43999400	44000400	2.0311086380058416
chr20	43999500	44000500	1.3722446507549513
chr20	43999600	44000600	0.7219099766036058
chr20	43999700	44000700	0.5141960275911255
chr20	43999800	44000800	0.8296356108553322
chr20	43999900	44000900	0.8618990607127097
chr20	44000000	44001000	0.9428747378105923
chr20	44000100	44001100	0.9684691792521312
chr20	44000200	44001200	-0.1099867732650044
chr20	44000300	44001300	-0.66976860868878
chr20	44000400	44001400	-1.0152276819489732
chr20	44000500	44001500	-0.6102957607510389
chr20	44000600	44001600	0.05666231398776519
chr20	44000700	44001700	0.3297751037415486
chr20	44000800	44001800	0.6854408795211198
chr20	44000900	44001900	0.6611545507154961
chr20	44001000	44002000	0.8695552813549284
chr20	44001100	44002100	2.1811705612627117
chr20	44001200	44002200	2.7043214990351387
chr20	44001300	44002300	2.3161816903340697
chr20	44001400	44002400	2.532557859690044
chr20	44001500	44002500	2.385417635534999
chr20	44001600	44002600	2.0188636369987503
chr20	44001700	44002700	2.018380925330224
chr20	44001800	44002800	0.8800479370195043
chr20	44001900	44002900	1.3165590114589285
chr20	44002000	44003000	1.517761825679079
chr20	44002100	44003100	1.1617354490672769
chr20	44002200	44003200	0.9613332597175824
chr20	44002300	44003300	1.2454634753675125
chr20	44002400	44003400	0.6287389503418829
chr20	44002500	44003500	0.8169920484742066
chr20	44002600	44003600	1.108744039064172
chr20	44002700	44003700	1.5015251622804704
chr20	44002800	44003800	2.5093823995600424
chr20	44002900	44003900	1.63923731665292
chr20	44003000	44004000	1.0162589812241016
chr20	44003100	44004100	0.8463397846934255
chr20	44003200	44004200	0.8898192876740446
chr20	44003300	44004300	1.350723440927185
chr20	44003400	44004400	2.3390946337690166
chr20	44003500	44004500	2.814980092615977
chr20	44003600	44004600	3.1095885679338005
chr20	44003700	44004700	2.875571901767992
chr20	44003800	44004800	2.334793904515696
chr20	44003900	44004900	2.5220498928753265
chr20	44004000	44005000	2.4315505808691635
chr20	44004100	44005100	1.8961187441183147
chr20	44004200	44005200	1.666854744743939
chr20	44004300	44005300	1.8668095861070253
chr20	44004400	44005400	1.4200413654129291
chr20	44004500	44005500	0.8037630809532356
chr20	44004600	44005600	0.28352791022495644
chr20	44004700	44005700	0.2865275092293001
chr20	44004800	44005800	0.6217877169571024
chr20	44004900	44005900	0.706360453764163
chr20	44005000	44006000	0.7264234591973222
chr20	44005100	44006100	1.2173759429011293
chr20	44005200	44006200	1.2233403845751174
chr20	44005300	44006300	0.051879444747935904
chr20	44005400	44006400	0.3754841505214212
chr20	44005500	44006500	0.22408255542615585
chr20	44005600	44006600	1.0422985736562875
chr20	44005700	44006700	1.5226797504466971
chr20	44005800	44006800	1.9234731220520755
chr20	44005900	44006900	2.290454368328469
chr20	44006000	44007000	3.006688878449829
chr20	44006100	44007100	2.689563706836492
chr20	44006200	44007200	2.6379457745349817
chr20	44006300	44007300	3.34773475981856
chr20	44006400	44007400	2.858579869643382
chr20	44006500	44007500	3.161047612839297
chr20	44006600	44007600	2.8125597586136
chr20	44006700	44007700	2.2302232268069946
chr20	44006800	44007800	1.7110655984027985
chr20	44006900	44007900	1.0401172583663716
chr20	44007000	44008000	0.4904109237971475
chr20	44007100	44008100	1.0500825784445722
chr20	44007200	44008200	0.9354155439708706
chr20	44007300	44008300	1.0659359857288786
chr20	44007400	44008400	1.3241298020399441
chr20	44007500	44008500	1.3614627390550604
chr20	44007600	44008600	1.709675249509646
chr20	44007700	44008700	1.7874551480911909
chr20	44007800	44008800	1.8939992605565068
chr20	44007900	44008900	2.4083415028924744
chr20	44008000	44009000	2.591587927499423
chr20	44008100	44009100	2.121708164321092
chr20	44008200	44009200	2.2885261734388322
chr20	44008600	44009600	-0.9970466433462912
chr20	44008700	44009700	-0.5311353204395808
chr20	44008800	44009800	-0.0926370168393084
chr20	44008900	44009900	0.2968600163705462
chr20	44009000	44010000	0.24398577779123767
chr20	44009100	44010100	0.09935650496462918
chr20	44009200	44010200	-0.0036860578937853604
chr20	44009300	44010300	-0.0733842403561559
chr20	44009400	44010400	-0.2028024078743236
chr20	44009500	44010500	0.5031236106527438
chr20	44009600	44010600	1.4357608367440995
chr20	44009700	44010700	1.9149151262379336
chr20	44009800	44010800	1.5374213038262383
chr20	44009900	44010900	1.1333965291172376
chr20	44010000	44011000	1.6926529745749797
chr20	44010100	44011100	1.816413178966
chr20	44010200	44011200	1.807412199988672
chr20	44010300	44011300	1.9886610984864457
chr20	44010400	44011400	1.1931078197252776
chr20	44010500	44011500	1.228546553304837
chr20	44010600	44011600	0.7580737103496329
chr20	44010700	44011700	0.4312735387033344
chr20	44010800	44011800	0.6406138871614541
chr20	44010900	44011900	0.7677105081353964
chr20	44011000	44012000	0.22612783555977453
chr20	44011100	44012100	0.4203733391975727
chr20	44011200	44012200	0.33299329297030233
chr20	44011300	44012300	0.7690781994377389
chr20	44011400	44012400	2.2408005342175783
chr20	44011500	44012500	2.7762954903889465
chr20	44011600	44012600	2.936907609464108
chr20	44011700	44012700	2.049482260731755
chr20	44011800	44012800	2.0757284389954265
chr20	44011900	44012900	2.134491129828864
chr20	44012000	44013000	2.427603691177305
chr20	44012100	44013100	2.4731760706822263
chr20	44012200	44013200	2.8050084605955647
chr20	44012300	44013300	2.6262182334130286
chr20	44012400	44013400	1.4900955395666229
chr20	44012500	44013500	0.528400413992543
chr20	44012600	44013600	0.18267924016137616
chr20	44012700	44013700	0.7235451268844464
chr20	44012800	44013800	0.3142402544915759
chr20	44012900	44013900	0.9346765251270636
chr20	44013000	44014000	0.5406081753593869
chr20	44013100	44014100	0.30703607584624953
chr20	44014200	44015200	0.5685702477049431
chr20	44014300	44015300	0.4388599051646293
chr20	44014400	44015400	0.2452192222450965
chr20	44014500	44015500	0.10008502038657116
chr20	44014600	44015600	0.9731225225912632
chr20	44014700	44015700	0.8298440268490167
chr20	44014800	44015800	1.228678448285509
chr20	44014900	44015900	1.895643951319831
chr20	44015000	44016000	1.9044585295611984
chr20	44015100	44016100	1.271422421733657
chr20	44015200	44016200	1.5435963506551842
chr20	44015300	44016300	1.8295761466866272
chr20	44015400	44016400	2.53015162891374
chr20	44015500	44016500	2.6377360423342995
chr20	44015600	44016600	2.2924371321878287
chr20	44015700	44016700	2.4658913569123064
chr20	44015800	44016800	1.984071508679259
chr20	44015900	44016900	1.6999877550412466
chr20	44016000	44017000	1.2504623201455083
chr20	44016100	44017100	2.1426718503569315
chr20	44016200	44017200	1.9449433270537035
chr20	44016300	44017300	2.0313877012247263
chr20	44016400	44017400	1.9940990497906592
chr20	44016500	44017500	1.6845071522276611
chr20	44016600	44017600	1.7005703941992776
chr20	44016700	44017700	1.8819727131405048
chr20	44016800	44017800	2.225358834513254
chr20	44016900	44017900	1.8861078592384453
chr20	44017000	44018000	2.409244292635984
chr20	44017100	44018100	2.0460430445914537
chr20	44017200	44018200	2.0934818635947567
chr20	44017300	44018300	1.6306854425905164
chr20	44017400	44018400	1.4528540029886554
chr20	44017500	44018500	1.3938617496284125
chr20	44017600	44018600	1.4524644653577965
chr20	44017700	44018700	0.7882563139854516
chr20	44017800	44018800	0.5960529822191313
chr20	44017900	44018900	1.144327993093858
chr20	44018000	44019000	0.6108581093468151
chr20	44018100	44019100	0.3933539605173521
chr20	44018200	44019200	0.3234496741416039
chr20	44018300	44019300	0.3293576752686423
chr20	44018400	44019400	-0.06694211848336235
chr20	44018500	44019500	0.2068840955352489
chr20	44018600	44019600	0.18532628515440064
chr20	44019300	44020300	1.5094980585537277
chr20	44019400	44020400	1.7239508485068098
chr20	44019500	44020500	2.059235199618395
chr20	44019600	44020600	2.376496521319277
chr20	44019700	44020700	2.1576662166641083
chr20	44019800	44020800	2.4655298517289768
chr20	44019900	44020900	2.2296849045104645
chr20	44020000	44021000	2.9147931428631284
chr20	44020100	44021100	3.2330429300546832
chr20	44020200	44021200	3.0555237352430926
chr20	44020300	44021300	3.0916100785692584
chr20	44020400	44021400	3.418695681756386
chr20	44020500	44021500	2.8551107507161837
chr20	44020600	44021600	2.5060701871219453
chr20	44020700	44021700	2.8212663697683538
chr20	44020800	44021800	2.8250908391598557
chr20	44020900	44021900	2.8249248494477923
chr20	44021000	44022000	2.5310846389500528
chr20	44021100	44022100	2.0113110591309726
chr20	44021200	44022200	1.1414688277636738
chr20	44021300	44022300	1.1704691978214214
chr20	44021400	44022400	0.6479055150205796
chr20	44021500	44022500	1.2680136036131542
chr20	44021600	44022600	1.3149575470584127
chr20	44021700	44022700	1.248720644909414
chr20	44021800	44022800	0.9258769750217786
chr20	44021900	44022900	1.2005222345618618
chr20	44022000	44023000	0.986222840535233
chr20	44022100	44023100	1.1366308555986493
chr20	44022200	44023200	2.3881831333447816
chr20	44022300	44023300	2.190120795129378
chr20	44023500	44024500	2.0778532386482667
chr20	44023600	44024600	1.78094667506745
chr20	44023700	44024700	1.319910377014588
chr20	44023800	44024800	1.4025199827880328
chr20	44023900	44024900	1.1214095151552563
chr20	44024000	44025000	1.3043687888099513
chr20	44024100	44025100	1.2689084547024148
chr20	44024200	44025200	0.4227653476455441
chr20	44024300	44025300	0.2387904102829541
chr20	44024400	44025400	0.4518660714854496
chr20	44024500	44025500	0.383543541774142
chr20	44026700	44027700	2.315398412632312
chr20	44026800	44027800	2.0444609439742294
chr20	44026900	44027900	2.8260927006872385
chr20	44027000	44028000	3.1113372284993552
chr20	44027100	44028100	3.2220427816506465
chr20	44027200	44028200	3.2730953781160865
chr20	44027300	44028300	3.401070286078652
chr20	44027400	44028400	2.928696080864842
chr20	44027500	44028500	2.2880016208941867
chr20	44027600	44028600	1.9689708659538192
chr20	44027700	44028700	1.9896327274339924
chr20	44027800	44028800	2.1150996405302167
chr20	44027900	44028900	1.3221593505483762
chr20	44028000	44029000	0.7988562738693771
chr20	44028100	44029100	0.5045110068314744
chr20	44028900	44029900	0.9046846525479104
chr20	44029000	44030000	1.2033007909826092
chr20	44029100	44030100	0.9039945636389912
chr20	44029200	44030200	1.1460422060663875
chr20	44029300	44030300	1.0421225921257335
chr20	44029400	44030400	0.8590519991587992
chr20	44029500	44030500	0.6804276261896951
chr20	44029600	44030600	1.0699251563110608
chr20	44029700	44030700	1.190148614836306
chr20	44029800	44030800	1.0987057987859041
chr20	44029900	44030900	1.0245773020088034
chr20	44030000	44031000	0.5577834563184813
chr20	44030100	44031100	0.8512902616789455
chr20	44030200	44031200	1.0007291900314186
chr20	44030300	44031300	1.275416092575372
chr20	44030400	44031400	1.510895800579971
chr20	44030500	44031500	1.1012172821598356
chr20	44030600	44031600	1.1848251943690613
chr20	44030700	44031700	1.178045408387948
chr20	44030800	44031800	1.3433585027462738
chr20	44030900	44031900	1.8650106813580711
chr20	44031000	44032000	2.713726685691922
chr20	44031100	44032100	3.0120324577470154
chr20	44031200	44032200	2.434896078841444
chr20	44031300	44032300	2.3602998344151347
chr20	44031400	44032400	2.711711640856014
chr20	44031500	44032500	3.1820501909675927
chr20	44031600	44032600	2.943169387479981
chr20	44031700	44032700	3.2539277455991087
chr20	44031800	44032800	3.721135247957584
chr20	44031900	44032900	2.9820162184981696
chr20	44032000	44033000	2.365656746521834
chr20	44032100	44033100	2.210280906858312
chr20	44032200	44033200	2.6683005593619087
chr20	44032300	44033300	2.7878652458676485
chr20	44032400	44033400	2.5052902035468114
chr20	44032500	44033500	2.1177640566911107
chr20	44032600	44033600	1.8861920769450693
chr20	44032700	44033700	1.804155672208583
chr20	44032800	44033800	1.343021325745806
chr20	44032900	44033900	1.3217054212501802
chr20	44033000	44034000	1.5013914054248054
chr20	44033100	44034100	1.3065499548903543
chr20	44033200	44034200	1.2447093544271988
chr20	44033300	44034300	0.7817366404020006
chr20	44033400	44034400	1.3378140106296958
chr20	44033500	44034500	1.2623838144379569
chr20	44033600	44034600	1.3563411329582848
chr20	44033700	44034700	1.7361072551892311
chr20	44033800	44034800	1.4249312192215668
chr20	44033900	44034900	1.3661186384787067
chr20	44034000	44035000	0.9258077581073348
chr20	44034100	44035100	0.6855524981431088
chr20	44034200	44035200	0.3949270255576185
chr20	44034300	44035300	0.8893265821031702
chr20	44034400	44035400	0.011411736522530223
chr20	44034500	44035500	0.8042172850056708
chr20	44034600	44035600	1.0129125422365677
chr20	44034700	44035700	0.3034092777249775
chr20	44034800	44035800	0.3985475090086688
chr20	44034900	44035900	0.5145359706383229
chr20	44035000	44036000	0.7900502079497685
chr20	44037100	44038100	2.9037804433956054
chr20	44037200	44038200	2.8749739812391875
chr20	44037300	44038300	2.844665062090756
chr20	44037400	44038400	2.583308087901423
chr20	44037500	44038500	2.747900521278814
chr20	44037600	44038600	2.5333140626012915
chr20	44037700	44038700	2.1626234723235043
chr20	44037800	44038800	2.436601139148585
chr20	44037900	44038900	2.1873331831115816
chr20	44038000	44039000	2.1861994233145454
chr20	44038100	44039100	2.00254923910606
chr20	44038200	44039200	2.065089447564588
chr20	44038300	44039300	1.882813208316229
chr20	44038400	44039400	1.6338867461595965
chr20	44038500	44039500	1.957898809448381
chr20	44038600	44039600	1.9452496461568085
chr20	44038700	44039700	2.018442696237408
chr20	44038800	44039800	2.0834891872768755
chr20	44038900	44039900	1.98393493705787
chr20	44039000	44040000	1.8862071008249641
chr20	44039100	44040100	2.0269556708780487
chr20	44039200	44040200	1.1952328966984689
chr20	44039300	44040300	1.3512680873233651
chr20	44039400	44040400	1.7236559324397531
chr20	44039500	44040500	0.8846828856780746
chr20	44039600	44040600	0.9012669578417358
chr20	44039700	44040700	0.67884877353747
chr20	44039800	44040800	1.090173746324536
chr20	44039900	44040900	0.9845708789121421
chr20	44040000	44041000	0.4184349290992949
chr20	44040100	44041100	-0.5044033334814725
chr20	44040200	44041200	0.08794445689552917
chr20	44040300	44041300	-0.06570844434122994
chr20	44040400	44041400	0.372442374847091
chr20	44040500	44041500	0.3076975838256966
chr20	44040600	44041600	0.381530078377183
chr20	44040700	44041700	0.7441131906582792
chr20	44040800	44041800	0.3732882249798584
chr20	44040900	44041900	0.8184364817152459
chr20	44041000	44042000	0.617206355072969
chr20	44041100	44042100	1.4705909212491397
chr20	44041200	44042200	2.0360274583301683
chr20	44041300	44042300	2.1567996198125297
chr20	44041400	44042400	1.7069815658251082
chr20	44041500	44042500	2.0301364888337985
chr20	44041600	44042600	2.3703104414629554
chr20	44041700	44042700	2.3051181250993777
chr20	44041800	44042800	2.143487899059508
chr20	44041900	44042900	1.7475321117650109
chr20	44042000	44043000	2.5652928094309377
chr20	44042100	44043100	2.508382816999972
chr20	44042200	44043200	1.8583666616608785
chr20	44042300	44043300	1.5924733877757058
chr20	44042400	44043400	1.3689340458694421
chr20	44042500	44043500	1.6062150265070343
chr20	44042600	44043600	1.1861880278211479
chr20	44042700	44043700	1.1720780243998068
chr20	44042800	44043800	1.08328488739466
chr20	44042900	44043900	0.9668886056451459
chr20	44043000	44044000	0.3533628876935557
chr20	44043100	44044100	0.28823829372226784
chr20	44043200	44044200	-0.5050455897865106
chr20	44043300	44044300	-1.1068178613437298
chr20	44043400	44044400	-1.1787486742798348
chr20	44043500	44044500	-1.3644771076582198
chr20	44043600	44044600	-1.2882970582258246
chr20	44043700	44044700	-0.9050779305996248
chr20	44043800	44044800	-0.8320970115542446
chr20	44043900	44044900	-0.2786300332009627
chr20	44044000	44045000	-0.29864801412079894
chr20	44044100	44045100	-0.2904873835493013
chr20	44044200	44045200	0.6113212142684119
chr20	44044300	44045300	0.9405645725874928
chr20	44044400	44045400	1.3480763054315554
chr20	44044500	44045500	0.5518229695235628
chr20	44044600	44045600	0.573217126774864
chr20	44044700	44045700	0.8971793761279743
chr20	44044800	44045800	1.6197038388100098
chr20	44044900	44045900	1.4946506922735288
chr20	44045000	44046000	1.87628679289894
chr20	44045100	44046100	2.1222173217657283
chr20	44045200	44046200	1.698108552611164
chr20	44045300	44046300	2.0046662533570845
chr20	44045400	44046400	2.021210893436721
chr20	44045500	44046500	2.291178966107099
chr20	44045600	44046600	2.160386044500939
chr20	44045700	44046700	1.8679818096531249
chr20	44045800	44046800	1.3682248531794374
chr20	44045900	44046900	1.0550709374224685
chr20	44046000	44047000	0.15820907899826447
chr20	44046100	44047100	-0.4992170466299351
chr20	44046200	44047200	-0.2447350302053907
chr20	44046300	44047300	-0.6576064852682629
chr20	44046400	44047400	-1.2585320073490789
chr20	44048500	44049500	-1.149250506184571
chr20	44048600	44049600	-1.1342889152330384
chr20	44048700	44049700	-0.9786799768455192
chr20	44048800	44049800	-1.2280938555950038
chr20	44048900	44049900	-0.7771316430541731
chr20	44049000	44050000	0.12198806757550266
chr20	44049100	44050100	0.7003942463129795
chr20	44049200	44050200	0.4481363791003598
chr20	44049300	44050300	0.3830474814841677
chr20	44049400	44050400	0.22278917409787305
chr20	44049500	44050500	0.13627099218233601
chr20	44049600	44050600	0.3442456179020404
chr20	44049700	44050700	0.1569321972420205
chr20	44049800	44050800	0.4109540906999207
chr20	44049900	44050900	0.7757088952742519
chr20	44050000	44051000	0.7007023772033283
chr20	44050100	44051100	0.8718807304600555
chr20	44050200	44051200	1.5255909781805603
chr20	44050300	44051300	1.7799383638473598
chr20	44050400	44051400	2.652333119987245
chr20	44050500	44051500	2.8837697083250133
chr20	44050600	44051600	3.1762482573230852
chr20	44050700	44051700	3.3744169818793512
chr20	44050800	44051800	3.6062437112653294
chr20	44050900	44051900	4.056486116202084
chr20	44051000	44052000	3.914656568725236
chr20	44051100	44052100	4.0763814637769205
chr20	44051200	44052200	3.4981228634160595
chr20	44051300	44052300	3.7536190063398127
chr20	44051400	44052400	2.8254940014122307
chr20	44051500	44052500	2.573659190324372
chr20	44051600	44052600	1.7336642154500284
chr20	44051700	44052700	1.6300006274762906
chr20	44051800	44052800	1.3343304544706474
chr20	44051900	44052900	1.2103842374670597
chr20	44052000	44053000	1.8443524301198797
chr20	44052100	44053100	1.5609735448917086
chr20	44052200	44053200	1.2396877625244722
chr20	44052300	44053300	0.9167622163695052
chr20	44052400	44053400	0.6378984919064492
chr20	44052500	44053500	0.6988440457690391
chr20	44052600	44053600	1.5964964749993649
chr20	44052700	44053700	1.7156539544420697
chr20	44052800	44053800	1.8089763377096504
chr20	44052900	44053900	2.093969307270796
chr20	44053000	44054000	1.3528809290903872
chr20	44053100	44054100	1.6170580611468783
chr20	44053200	44054200	1.5022237036102413
chr20	44053300	44054300	1.994289585301208
chr20	44053400	44054400	2.446770220362506
chr20	44053500	44054500	3.1259907515560457
chr20	44053600	44054600	3.3330908603339267
chr20	44053700	44054700	2.9921282130398703
chr20	44053800	44054800	3.3266754770751334
chr20	44053900	44054900	2.889567604100272
chr20	44054000	44055000	3.1154986210256013
chr20	44054100	44055100	2.6943690816560735
chr20	44054200	44055200	3.2564405050547065
chr20	44054300	44055300	3.2279488703816135
chr20	44054400	44055400	2.8506866954065564
chr20	44054500	44055500	1.691741412701842
chr20	44054600	44055600	1.5211136292754737
chr20	44054700	44055700	1.934073554341296
chr20	44054800	44055800	1.6185541241042458
chr20	44054900	44055900	1.8338278490893711
chr20	44055000	44056000	2.249889552534893
chr20	44055100	44056100	2.254583148537621
chr20	44055200	44056200	2.2506983626060943
chr20	44055300	44056300	2.217091187131873
chr20	44055400	44056400	2.6634122531611992
chr20	44055500	44056500	2.5929886099840185
chr20	44055600	44056600	2.407058708222392
chr20	44055700	44056700	2.4221579649848053
chr20	44055800	44056800	2.704028046818859
chr20	44055900	44056900	2.7365270512078768
chr20	44056000	44057000	1.8424337990136144
chr20	44056100	44057100	2.277107024705552
chr20	44056200	44057200	1.4659831816669775
chr20	44056300	44057300	0.4374958023200821
chr20	44056400	44057400	0.2398762776855966
chr20	44056500	44057500	0.3197586971337333
chr20	44056600	44057600	0.04070950088196983
chr20	44056700	44057700	0.003574681417623437
chr20	44056800	44057800	-0.3998297504484081
chr20	44056900	44057900	-0.3128376578922004
chr20	44057000	44058000	0.11712411692517682
chr20	44057100	44058100	-0.3889210566748383
chr20	44057200	44058200	0.14075312982538907
chr20	44057300	44058300	0.9536506068325838
chr20	44057400	44058400	0.8610208798091954
chr20	44057500	44058500	1.1856575595747816
chr20	44057600	44058600	1.2333865506805877
chr20	44058200	44059200	0.44363337119006657
chr20	44058300	44059300	0.13574399391742634
chr20	44058400	44059400	0.008059750780913427
chr20	44058500	44059500	0.2463750252642411
chr20	44058600	44059600	0.24083794855124124
chr20	44058700	44059700	-0.05425903653744681
chr20	44058800	44059800	-0.3972897492484261
chr20	44058900	44059900	-1.4045457493341824
chr20	44059000	44060000	-1.634416368845027
chr20	44059100	44060100	-1.5020782198589169
chr20	44059200	44060200	-1.4031219666220405
chr20	44059300	44060300	-1.4823261319253933
chr20	44059400	44060400	-0.9904608380635872
chr20	44059500	44060500	-1.5845241002049573
chr20	44059600	44060600	-1.1947079317725124
chr20	44059700	44060700	-0.9649348582255513
chr20	44059800	44060800	-0.23309702468477275
chr20	44062000	44063000	2.207826436201229
chr20	44062100	44063100	2.3762196347219047
chr20	44062200	44063200	2.820715934938535
chr20	44062300	44063300	2.7794341274272587
chr20	44062400	44063400	2.4472174963842264
chr20	44062500	44063500	2.090349845647985
chr20	44062600	44063600	1.7639629952214504
chr20	44062700	44063700	1.3422407364547304
chr20	44062800	44063800	1.5223144853049342
chr20	44062900	44063900	0.6400172977408498
chr20	44063000	44064000	0.5224050824577429
chr20	44063100	44064100	0.8373906532525125
chr20	44063200	44064200	0.5174012805658543
chr20	44063300	44064300	0.5724199569078143
chr20	44063400	44064400	0.9523257623231024
chr20	44063500	44064500	0.8220733772508871
chr20	44063600	44064600	1.5972225245238625
chr20	44063700	44064700	2.1523414109109864
chr20	44063800	44064800	1.84595770605757
chr20	44063900	44064900	2.6624629736666723
chr20	44064000	44065000	2.5271156036458966
chr20	44064100	44065100	2.2682195868946384
chr20	44064200	44065200	2.6665879436808035
chr20	44064300	44065300	2.873717669489159
chr20	44064400	44065400	2.487381952310211
chr20	44064500	44065500	2.772237228618479
chr20	44064600	44065600	2.164957337335655
chr20	44065300	44066300	2.0694641656259245
chr20	44065400	44066400	2.33997737723443
chr20	44065500	44066500	2.7384942411130693
chr20	44065600	44066600	2.7128110931307794
chr20	44065700	44066700	2.9101162758184937
chr20	44065800	44066800	3.3967647007530712
chr20	44065900	44066900	3.14169554954432
chr20	44066000	44067000	2.3386126826677223
chr20	44066100	44067100	2.097876736496344
chr20	44066200	44067200	1.3575423687993058
chr20	44066300	44067300	1.0618359322565851
chr20	44066400	44067400	1.38916204534867
chr20	44066500	44067500	1.574986123021953
chr20	44066600	44067600	2.6203398704532392
chr20	44066700	44067700	2.8335988826142606
chr20	44066800	44067800	2.5621423372133707
chr20	44066900	44067900	2.687245914551548
chr20	44067000	44068000	3.1736192672634234
chr20	44067100	44068100	3.4228870845341577
chr20	44067200	44068200	3.7461628164131997
chr20	44067300	44068300	3.811388579043512
chr20	44067400	44068400	3.60157793618878
chr20	44067500	44068500	3.349356901966344
chr20	44067600	44068600	2.936445658422067
chr20	44067700	44068700	2.1888711246287467
chr20	44069600	44070600	1.1062829416948996
chr20	44069700	44070700	1.6346006463426483
chr20	44069800	44070800	1.9048309696755048
chr20	44069900	44070900	1.6954244721417833
chr20	44070000	44071000	1.7469809732898853
chr20	44070100	44071100	2.0659248243817885
chr20	44070200	44071200	2.6124923963781748
chr20	44070300	44071300	2.47400451944638
chr20	44071400	44072400	3.1099395049604217
chr20	44071500	44072500	2.872717886439197
chr20	44071600	44072600	3.5285314806999133
chr20	44071700	44072700	3.2782048101942656
chr20	44071800	44072800	2.4796674484245798
chr20	44071900	44072900	2.380845885602688
chr20	44072000	44073000	1.4733913044558615
chr20	44072100	44073100	1.7356593259024633
chr20	44072200	44073200	1.6570503385463822
chr20	44072300	44073300	1.4748992798482656
chr20	44072400	44073400	1.8438346785466562
chr20	44072500	44073500	1.7489398459929308
chr20	44072600	44073600	0.8020703459721892
chr20	44072700	44073700	0.9269556811215924
chr20	44072800	44073800	0.8540593092596533
chr20	44072900	44073900	0.9973892565573634
chr20	44073000	44074000	1.8883141401630466
chr20	44073100	44074100	1.8919030518015507
chr20	44073200	44074200	1.609803529888239
chr20	44073300	44074300	1.269186327266598
chr20	44073400	44074400	0.6186160982775344
chr20	44073500	44074500	0.7800528326830625
chr20	44073600	44074600	1.3781996395281002
chr20	44073700	44074700	1.2869618447788609
chr20	44073800	44074800	1.8092269999247728
chr20	44077000	44078000	0.4306073913743679
chr20	44077100	44078100	1.0174822666877623
chr20	44077200	44078200	0.8329843363264929
chr20	44077300	44078300	0.5005009948450981
chr20	44077400	44078400	0.4892649992883289
chr20	44077500	44078500	0.3327475745038119
chr20	44077600	44078600	0.12517122329399127
chr20	44077700	44078700	-0.12300941362857605
chr20	44077800	44078800	-0.5643619611335323
chr20	44077900	44078900	-1.1082584329669547
chr20	44078000	44079000	-0.6578320600248134
chr20	44078600	44079600	-0.7167174808327805
chr20	44078700	44079700	-0.1374984234554275
chr20	44078800	44079800	0.23907062438817864
chr20	44078900	44079900	0.7478782585725339
chr20	44079000	44080000	0.6257523903840456
chr20	44079100	44080100	0.6473323439813801
chr20	44079200	44080200	0.8460857483574001
chr20	44079300	44080300	1.1780170183811696
chr20	44079400	44080400	1.2324230153373137
chr20	44079500	44080500	1.1639806480199928
chr20	44080600	44081600	-0.7355289408982475
chr20	44080700	44081700	-0.6080799739584687
chr20	44080800	44081800	-0.10227866587320804
chr20	44080900	44081900	0.7306202756855251
chr20	44081000	44082000	1.2838173856968174
chr20	44081500	44082500	-0.15522723448513975
chr20	44081600	44082600	0.02146903392605821
chr20	44081700	44082700	0.9782181670748372
chr20	44081800	44082800	0.9135977704139274
chr20	44081900	44082900	1.0963646425024631
chr20	44082000	44083000	1.2930790625448356
chr20	44082100	44083100	1.4284967508967996
chr20	44082200	44083200	1.4714845584202347
chr20	44082300	44083300	1.132939914022334
chr20	44082400	44083400	1.6350119351596852
chr20	44082500	44083500	2.122885486601105
chr20	44082600	44083600	2.4052841592898604
chr20	44084400	44085400	-0.26431289180962936
chr20	44084500	44085500	0.04521057249365527
chr20	44084600	44085600	0.763363701106593
chr20	44084700	44085700	1.4438705623626065
chr20	44084800	44085800	1.4645891853178936
chr20	44084900	44085900	1.4947263100205173
chr20	44085000	44086000	1.0711352703404498
chr20	44085100	44086100	0.7756011476289707
chr20	44085200	44086200	0.6761690312302695
chr20	44085300	44086300	1.9365173461357088
chr20	44085400	44086400	1.666625670418305
chr20	44085800	44086800	1.9804461385553849
chr20	44085900	44086900	2.0572454714934696
chr20	44086000	44087000	2.250525317599217
chr20	44086100	44087100	2.5518316087112374
chr20	44086200	44087200	2.4763806044736767
chr20	44086300	44087300	2.5802661152567694
chr20	44086400	44087400	1.9090496981844003
chr20	44086500	44087500	2.199831522110385
chr20	44086600	44087600	2.324850154803214
chr20	44086700	44087700	2.076713281708076
chr20	44086800	44087800	1.5941356000303983
chr20	44086900	44087900	2.180918219287027
chr20	44087000	44088000	2.2323707651166496
chr20	44087100	44088100	1.668880181942647
chr20	44087200	44088200	1.962143610684472
chr20	44087300	44088300	1.947259865967158
chr20	44087400	44088400	2.1779319479800976
chr20	44087500	44088500	2.4400603962772864
chr20	44087600	44088600	2.7755190708490933
chr20	44087700	44088700	3.0169072125589227
chr20	44087800	44088800	2.69842149450444
chr20	44087900	44088900	2.0194889850259954
chr20	44088000	44089000	1.7207804839571708
chr20	44088100	44089100	1.9437608402817343
chr20	44088200	44089200	1.1681397823880086
chr20	44088300	44089300	0.9893421660327264
chr20	44088400	44089400	0.9282000590498573
chr20	44088500	44089500	0.2327860507560204
chr20	44088600	44089600	-0.2709544726333409
chr20	44088700	44089700	-0.8974296979643203
chr20	44088800	44089800	-0.4784698234922734
chr20	44088900	44089900	-0.5440030272017603
chr20	44089400	44090400	0.2412975135941345
chr20	44089500	44090500	0.3286973487752872
chr20	44089600	44090600	-0.28320985953630284
chr20	44089700	44090700	-0.5087951080163056
chr20	44089800	44090800	-0.8472621512998365
chr20	44089900	44090900	-0.7277423303680592
chr20	44090000	44091000	-0.9675990414601086
chr20	44090100	44091100	-0.5244588461294237
chr20	44090200	44091200	-0.13045222002898405
chr20	44090300	44091300	0.3623508052352325
chr20	44090400	44091400	0.17916719249141394
chr20	44090500	44091500	0.18532670401842727
chr20	44090600	44091600	0.3006187057877561
chr20	44090700	44091700	1.0440608451846594
chr20	44090800	44091800	1.5063365492804053
chr20	44090900	44091900	1.7855374532249293
chr20	44091000	44092000	1.4246761085745683
chr20	44091100	44092100	1.2056273704794551
chr20	44091200	44092200	1.62975457353551
chr20	44091300	44092300	1.332071574270031
chr20	44091400	44092400	0.7822757651027495
chr20	44091500	44092500	0.7915677875457167
chr20	44091600	44092600	1.26720733520104
chr20	44091700	44092700	0.6683057889213282
chr20	44091800	44092800	0.6387321328295886
chr20	44091900	44092900	0.2760538181452949
chr20	44092000	44093000	1.0982870335554298
chr20	44092100	44093100	1.1469786195339442
chr20	44092200	44093200	0.29417540371161216
chr20	44092700	44093700	1.7285831675705439
chr20	44092800	44093800	1.6280880509335194
chr20	44092900	44093900	1.7764089443860192
chr20	44093000	44094000	1.850161008209458
chr20	44093100	44094100	1.4391147951481784
chr20	44093200	44094200	1.8370792565219185
chr20	44093300	44094300	1.8379984598254957
chr20	44093400	44094400	1.7237924792605936
chr20	44093500	44094500	1.8549702748372063
chr20	44093600	44094600	2.0139902663905294
chr20	44093700	44094700	2.0218765895181154
chr20	44093800	44094800	2.256208967717603
chr20	44093900	44094900	2.261519218582828
chr20	44094000	44095000	2.358995238648039
chr20	44094100	44095100	2.72201814824884
chr20	44094200	44095200	2.464281739230152
chr20	44094300	44095300	2.330518308206549
chr20	44094400	44095400	2.9288217467174444
chr20	44094500	44095500	2.018259602328373
chr20	44094600	44095600	1.482104453806991
chr20	44094700	44095700	1.0940564629304672
chr20	44094800	44095800	1.150766499864689
chr20	44094900	44095900	1.134292595191912
chr20	44095000	44096000	0.3845686193171186
chr20	44095100	44096100	-0.33839126641812395
chr20	44095200	44096200	-0.6259163314747328
chr20	44095300	44096300	-0.4339429327851973
chr20	44095400	44096400	-1.0810860771565562
chr20	44095500	44096500	-0.5660961419282393
chr20	44095600	44096600	-0.3927480893519277
chr20	44095700	44096700	0.005180228742336272
chr20	44095800	44096800	-0.10714812014897836
chr20	44095900	44096900	-0.2822304795654583
chr20	44096000	44097000	0.4218394005199737
chr20	44096100	44097100	1.1817750963993965
chr20	44096200	44097200	1.21148854218393
chr20	44096300	44097300	1.0164431857933305
chr20	44096400	44097400	1.064601470282382
chr20	44096500	44097500	1.5652668582918603
chr20	44096600	44097600	1.973312956303092
chr20	44096700	44097700	2.3160808348115385
chr20	44096800	44097800	2.2274236690679188
chr20	44096900	44097900	1.9274849491695518
chr20	44097000	44098000	2.044089949453523
chr20	44097100	44098100	2.1583420264235915
chr20	44097200	44098200	1.9811543310845787
chr20	44097300	44098300	2.399790522377031
chr20	44097400	44098400	2.2633708795057594
chr20	44097500	44098500	1.9946982110501084
chr20	44097600	44098600	1.8384400174016842
chr20	44097700	44098700	1.0298955524008926
chr20	44097800	44098800	0.9468315611199618
chr20	44097900	44098900	1.8307325745365381
chr20	44098000	44099000	1.6076462828222542
chr20	44098100	44099100	1.2265947302850926
chr20	44098200	44099200	0.9114055215999802
chr20	44098300	44099300	0.26945973443597043
chr20	44098400	44099400	0.7784919188343744
chr20	44098500	44099500	1.4134751528568874
chr20	44098600	44099600	1.1497904380057835
chr20	44098700	44099700	1.5145408326375327
chr20	44098800	44099800	1.7062173934553386
chr20	44098900	44099900	1.489699161888606
chr20	44099000	44100000	1.5884236508262073
chr20	44099100	44100100	1.4986988698325046
chr20	44099200	44100200	1.8488405054354464
chr20	44099300	44100300	2.2271233940867035
chr20	44099400	44100400	1.8640130245292152
chr20	44099500	44100500	1.2247794907243337
chr20	44099600	44100600	1.5660410752014813
chr20	44099700	44100700	1.1759058871034676
chr20	44099900	44100900	0.8315919169583025
chr20	44100700	44101700	1.5555507294320354
chr20	44100800	44101800	1.3688546980132166
chr20	44100900	44101900	1.5955965650323864
chr20	44101000	44102000	0.9456761969289389
chr20	44101100	44102100	0.7166344848040954
chr20	44101200	44102200	0.44344300507998574
chr20	44101300	44102300	0.8324784424351602
chr20	44101400	44102400	0.15827146875170936
chr20	44101500	44102500	-0.09596667049582357
chr20	44101600	44102600	-0.011657183139196588
chr20	44101700	44102700	0.4091932777410493
chr20	44101800	44102800	0.6724649651185793
chr20	44101900	44102900	0.5403307826361996
chr20	44102000	44103000	0.4076800612104257
chr20	44102100	44103100	-0.1744755772292989
chr20	44102200	44103200	0.28581624266462785
chr20	44102300	44103300	0.0884958160930303
chr20	44102400	44103400	0.9238425368438744
chr20	44102500	44103500	1.3120477771822008
chr20	44102600	44103600	1.9590465563011583
chr20	44102700	44103700	0.9820984843184146
chr20	44102800	44103800	0.9319967319569146
chr20	44102900	44103900	1.2641263973804813
chr20	44103000	44104000	1.4306613636432002
chr20	44103100	44104100	1.8446391624012883
chr20	44103200	44104200	1.943457779797926
chr20	44103300	44104300	1.5523257277953644
chr20	44103400	44104400	0.945914500032996
chr20	44103500	44104500	1.038531131712913
chr20	44103600	44104600	0.4232142220073417
chr20	44103700	44104700	0.9956612600365781
chr20	44103800	44104800	0.8485197795291202
chr20	44103900	44104900	0.477141328059845
chr20	44104000	44105000	0.7925413207244548
chr20	44104100	44105100	0.7886516249064053
chr20	44104200	44105200	0.3435528937637954
chr20	44104300	44105300	1.2585455311440568
chr20	44104400	44105400	1.220922400735388
chr20	44104500	44105500	0.4801900177138424
chr20	44104600	44105600	0.08062970394888573
chr20	44104700	44105700	0.0935747724222321
chr20	44104800	44105800	0.3206520263938777
chr20	44104900	44105900	0.2956683456052815
chr20	44105000	44106000	0.22906425744709924
chr20	44105100	44106100	0.574232837966582
chr20	44105200	44106200	0.0919128724446814
chr20	44105300	44106300	-0.34269088778369633
chr20	44105400	44106400	-0.06381936249941404
chr20	44105500	44106500	0.6027011381892299
chr20	44105600	44106600	0.9191186977027904
chr20	44105700	44106700	0.4373388010284466
chr20	44105800	44106800	0.1894752193287567
chr20	44105900	44106900	0.04047709540039302
chr20	44106000	44107000	-0.15074109056490692
chr20	44106100	44107100	-0.23890049758701376
chr20	44106200	44107200	0.5631146206301781
chr20	44106300	44107300	0.775882444351737
chr20	44106400	44107400	0.8852329468554077
chr20	44106500	44107500	0.1779657798787262
chr20	44106600	44107600	-0.5474371114598672
chr20	44106700	44107700	0.00786073948471381
chr20	44106800	44107800	-0.023242869080182457
chr20	44106900	44107900	0.4892368276728182
chr20	44107000	44108000	0.5360134334926993
chr20	44107100	44108100	-0.18380447596979824
chr20	44107200	44108200	-0.8194770227307505
chr20	44107300	44108300	-1.656770879996897
chr20	44107400	44108400	-2.187584215510932
chr20	44107500	44108500	-1.854116222528705
chr20	44107600	44108600	-1.1040456043642493
chr20	44108700	44109700	-1.3598389173547856
chr20	44108800	44109800	-1.867122612412944
chr20	44108900	44109900	-1.622042689186234
chr20	44109000	44110000	-1.5670318039004496
chr20	44109100	44110100	-1.2799181046501948
chr20	44109200	44110200	-0.8792479679766471
chr20	44109300	44110300	-0.0854444057177273
chr20	44109400	44110400	0.6397318015392208
chr20	44109500	44110500	1.1344715094085858
chr20	44109600	44110600	1.7972142875202544
chr20	44109700	44110700	1.916474961847584
chr20	44109800	44110800	1.9636996821648962
chr20	44109900	44110900	1.3431060371785135
chr20	44110000	44111000	1.0745505007850777
chr20	44110100	44111100	0.5037780489137922
chr20	44110200	44111200	0.3097289195678196
chr20	44110300	44111300	-0.08714683135206527
chr20	44110400	44111400	-0.9478120943886866
chr20	44110500	44111500	-0.9886503364004292
chr20	44110600	44111600	-1.4085694473550148
chr20	44110700	44111700	-0.13349199226915218
chr20	44110800	44111800	0.8541803653557604
chr20	44110900	44111900	1.8521396422793468
chr20	44111000	44112000	2.1437460539771425
chr20	44111100	44112100	2.4400324222184406
chr20	44111200	44112200	2.483095896108065
chr20	44111300	44112300	2.5780519303673857
chr20	44111400	44112400	3.2174815659966924
chr20	44111500	44112500	3.7679349926825583
chr20	44111600	44112600	4.0901669034314665
chr20	44111700	44112700	3.6637396166942175
chr20	44111800	44112800	3.283304953673458
chr20	44111900	44112900	3.095749344536132
chr20	44112000	44113000	3.039023913061542
chr20	44112100	44113100	3.3500304492553354
chr20	44112200	44113200	3.5379744194152143
chr20	44112300	44113300	3.1930127054486253
chr20	44112400	44113400	3.4459332563644214
chr20	44112500	44113500	2.993083452023395
chr20	44112600	44113600	2.226779024222566
chr20	44112700	44113700	2.236842689735877
chr20	44112800	44113800	2.543022274433469
chr20	44112900	44113900	2.7732816346892384
chr20	44113000	44114000	2.4173602389770146
chr20	44113100	44114100	2.141366681549993
chr20	44113200	44114200	1.9747577451785827
chr20	44113300	44114300	2.3770283549945947
chr20	44113400	44114400	1.3308840139313969
chr20	44113500	44114500	0.6365392572785533
chr20	44113600	44114600	1.1356314731478772
chr20	44113700	44114700	0.9702896463435814
chr20	44113800	44114800	0.9236338091487808
chr20	44113900	44114900	1.068815859368383
chr20	44114000	44115000	0.9458074872548123
chr20	44114100	44115100	0.716974087744852
chr20	44114200	44115200	0.3259744140983513
chr20	44114300	44115300	-0.2307243406901179
chr20	44114400	44115400	-0.061456020870249164
chr20	44114500	44115500	-0.3698405608409809
chr20	44114600	44115600	-0.4197122230530594
chr20	44114700	44115700	-0.3940720168541776
chr20	44114800	44115800	-0.06498556761916041
chr20	44114900	44115900	-0.05658589933131512
chr20	44115000	44116000	0.7702191119778553
chr20	44115100	44116100	1.0798404052532982
chr20	44115200	44116200	1.5865553577518556
chr20	44118800	44119800	0.005048196702313516
chr20	44119800	44120800	-0.002194632371984315
chr20	44119900	44120900	-0.16165042957345185
chr20	44120000	44121000	-0.20150946009510456
chr20	44120100	44121100	0.024081686972758958
chr20	44120200	44121200	0.1685413194753547
chr20	44120300	44121300	0.7520739200269739
chr20	44120400	44121400	0.7904436552403318
chr20	44120500	44121500	0.9335255566724716
chr20	44120600	44121600	1.1325232651945651
chr20	44120700	44121700	1.4223171194932716
chr20	44120800	44121800	1.8802094942285448
chr20	44120900	44121900	2.0703923784493483
chr20	44121000	44122000	2.1402800869551126
chr20	44121100	44122100	1.7746280474820089
chr20	44121200	44122200	2.077403656344307
chr20	44121300	44122300	1.8313582899077088
chr20	44121400	44122400	1.9808403355048656
chr20	44121500	44122500	1.6850901410895265
chr20	44121600	44122600	1.6694695952474117
chr20	44121700	44122700	1.7483783362364465
chr20	44121800	44122800	1.59579044918482
chr20	44121900	44122900	1.278038502872498
chr20	44122000	44123000	0.9302088827654874
chr20	44122100	44123100	1.2233697420233989
chr20	44122200	44123200	0.849380685552894
chr20	44122300	44123300	1.4006727580302032
chr20	44122400	44123400	1.7535124260383141
chr20	44122500	44123500	1.7427962037854354
chr20	44122600	44123600	2.059326301823796
chr20	44122700	44123700	2.186805305588687
chr20	44122800	44123800	2.3721399637535217
chr20	44122900	44123900	2.4601521225381933
chr20	44123000	44124000	2.5456109201169914
chr20	44123100	44124100	2.298479642443717
chr20	44123200	44124200	1.7057883516433359
chr20	44123300	44124300	1.0517254008554855
chr20	44123400	44124400	0.6479425573092573
chr20	44123500	44124500	0.6689228568997354
chr20	44123600	44124600	0.4005355954552138
chr20	44123700	44124700	-0.2125026601162919
chr20	44123800	44124800	-0.1270987068720674
chr20	44123900	44124900	-0.3743406883627326
chr20	44124000	44125000	-0.29764776333269694
chr20	44124100	44125100	-0.3935813988766381
chr20	44125100	44126100	2.133378613159948
chr20	44126200	44127200	1.6327303774873514
chr20	44126300	44127300	1.0202830817186606
chr20	44126400	44127400	0.7053315101306308
chr20	44126500	44127500	0.4113620769524645
chr20	44126600	44127600	0.8309421502070479
chr20	44126700	44127700	0.0061994925371999104
chr20	44126800	44127800	0.791576052547981
chr20	44126900	44127900	0.6528841650286277
chr20	44127000	44128000	0.5700345805285099
chr20	44127100	44128100	0.13363520850470142
chr20	44127200	44128200	-0.3725488425396983
chr20	44127300	44128300	0.17535616314020872
chr20	44127400	44128400	0.7370030986948102
chr20	44127500	44128500	0.9123218967984499
chr20	44127600	44128600	1.148877243816912
chr20	44127700	44128700	0.8404831065899869
chr20	44127800	44128800	0.4844561110759645
chr20	44127900	44128900	0.6096463503001809
chr20	44128000	44129000	0.28289392153126436
chr20	44128100	44129100	0.7950698000739147
chr20	44128200	44129200	1.1545772329124209
chr20	44128300	44129300	1.3953668792064982
chr20	44128400	44129400	1.310223918722133
chr20	44128500	44129500	1.2714278268382624
chr20	44129600	44130600	0.39637431305481424
chr20	44130300	44131300	-2.301416475167533
chr20	44130400	44131400	-1.1965910356593323
chr20	44130500	44131500	-0.5029148956656178
chr20	44130600	44131600	-0.7528236705591287
chr20	44130700	44131700	-0.7390684215091671
chr20	44130800	44131800	-0.7070290994673276
chr20	44130900	44131900	-0.2929990977276646
chr20	44131000	44132000	0.5869287241104231
chr20	44131100	44132100	1.6030377554880282
chr20	44131200	44132200	1.8573311487919373
chr20	44131300	44132300	1.1663892289103528
chr20	44131400	44132400	0.9643552466368241
chr20	44131500	44132500	0.5669614104844891
chr20	44131600	44132600	1.0213450524160073
chr20	44135000	44136000	0.7371067730489064
chr20	44135100	44136100	1.102426960086364
chr20	44135200	44136200	1.101342125312624
chr20	44135300	44136300	1.2958619190317286
chr20	44135400	44136400	1.3519177948356709
chr20	44135500	44136500	1.9819636082731111
chr20	44135600	44136600	2.106175606099125
chr20	44135700	44136700	1.8104401996301642
chr20	44135800	44136800	1.8444061278023949
chr20	44135900	44136900	2.425878913123711
chr20	44136000	44137000	2.844227143372701
chr20	44136100	44137100	3.0808137445345496
chr20	44136200	44137200	2.419328529604138
chr20	44137300	44138300	1.5783960566217166
chr20	44137400	44138400	1.2352443755347453
chr20	44137500	44138500	0.6166778569287122
chr20	44137600	44138600	-0.0021925452940787194
chr20	44137700	44138700	0.6797445430672253
chr20	44138100	44139100	2.935923734900501
chr20	44138200	44139200	1.8051582799626533
chr20	44138300	44139300	2.5134944635186343
chr20	44138400	44139400	2.344197165495039
chr20	44138500	44139500	2.3160203789860687
chr20	44138600	44139600	2.26283511328337
chr20	44138700	44139700	2.0694312086050437
chr20	44138800	44139800	2.2438129972774177
chr20	44138900	44139900	2.378829141196041
chr20	44139000	44140000	1.0743574960474904
chr20	44139100	44140100	1.1734273668323565
chr20	44139200	44140200	2.5368157766851156
chr20	44139300	44140300	2.0091729665735683
chr20	44139400	44140400	2.2571782935653424
chr20	44139500	44140500	2.2917593788067405
chr20	44139600	44140600	2.4052913102478675
chr20	44139700	44140700	2.5823144231213933
chr20	44140700	44141700	1.9596473449815583
chr20	44140800	44141800	2.0077317767143508
chr20	44140900	44141900	1.5023078864525259
chr20	44141000	44142000	1.3846797858523578
chr20	44141100	44142100	2.1422348764767487
chr20	44141200	44142200	2.0248495462573546
chr20	44141300	44142300	2.603555487022476
chr20	44141400	44142400	2.460153343287931
chr20	44141500	44142500	2.7567882189432025
chr20	44141600	44142600	2.844403891184132
chr20	44141700	44142700	3.2033564761546485
chr20	44141800	44142800	2.9054093554848865
chr20	44141900	44142900	2.93129442704656
chr20	44142000	44143000	3.180240653020306
chr20	44142100	44143100	2.417868665683581
chr20	44142200	44143200	2.0293070030985287
chr20	44142300	44143300	2.1449686307282043
chr20	44142400	44143400	1.7570771919027957
chr20	44142500	44143500	1.3492767822833844
chr20	44142600	44143600	1.5003635799344104
chr20	44142700	44143700	1.2890742642259716
chr20	44142800	44143800	1.5676730185424466
chr20	44142900	44143900	2.0462961830530046
chr20	44143000	44144000	1.2598719418724855
chr20	44143100	44144100	1.8766054511851415
chr20	44143200	44144200	2.139012751210109
chr20	44143300	44144300	2.047071878037696
chr20	44143400	44144400	2.9703828492237885
chr20	44143500	44144500	2.398818644753287
chr20	44143600	44144600	2.3959226245385343
chr20	44143700	44144700	1.9448094232283089
chr20	44143800	44144800	1.8049533722995457
chr20	44143900	44144900	1.2910857225269163
chr20	44144000	44145000	1.9754842218697362
chr20	44144100	44145100	1.7640336678258193
chr20	44144200	44145200	1.851912422903044
chr20	44144300	44145300	1.5747928405879592
chr20	44144400	44145400	1.0418477688056695
chr20	44144500	44145500	1.332494923956282
chr20	44144600	44145600	1.0377016967283106
chr20	44144700	44145700	1.3504394555413672
chr20	44144800	44145800	1.6469356659886751
chr20	44144900	44145900	1.6387886514001038
chr20	44145000	44146000	1.7006052629157653
chr20	44145100	44146100	1.8313016852974369
chr20	44145200	44146200	1.774520830941157
chr20	44145600	44146600	3.0527863350669286
chr20	44145700	44146700	3.2405325844271533
chr20	44145800	44146800	2.9862108880921
chr20	44145900	44146900	2.936977998805605
chr20	44146000	44147000	2.578523364263548
chr20	44146100	44147100	2.417090629455315
chr20	44146200	44147200	2.201927599282898
chr20	44146300	44147300	2.534438038131517
chr20	44146400	44147400	2.3791208131844432
chr20	44146500	44147500	1.6521248994779625
chr20	44146600	44147600	0.8811552941966494
chr20	44146700	44147700	0.5417745065910382
chr20	44146800	44147800	0.7771535972333395
chr20	44146900	44147900	1.4926412186351061
chr20	44147000	44148000	1.3229532118993783
chr20	44147100	44148100	1.7168233369086474
chr20	44147200	44148200	2.0580560324135964
chr20	44147300	44148300	1.9489643094060307
chr20	44147400	44148400	2.0212466605896973
chr20	44147500	44148500	1.6415373725825564
chr20	44147600	44148600	1.8756661134790733
chr20	44147700	44148700	1.5734696937380468
chr20	44147800	44148800	1.654973189322261
chr20	44147900	44148900	1.1680026003035318
chr20	44148000	44149000	1.3704171683332254
chr20	44148100	44149100	0.41019831289619785
chr20	44148200	44149200	0.4105155777937639
chr20	44148300	44149300	0.1032182870644526
chr20	44148400	44149400	-0.013607790810793602
chr20	44148500	44149500	0.5065326562137086
chr20	44148600	44149600	0.12247879398571268
chr20	44148700	44149700	-0.3782330316258105
chr20	44148800	44149800	-0.2363653205389635
chr20	44148900	44149900	-0.36939906459984734
chr20	44150000	44151000	-0.19959817455103848
chr20	44150100	44151100	-0.14867106159361185
chr20	44150200	44151200	0.23535398736758786
chr20	44150300	44151300	0.3163360933876973
chr20	44150400	44151400	0.8825692616382853
chr20	44150500	44151500	1.9682607873771447
chr20	44150600	44151600	2.0928945140042625
chr20	44150700	44151700	2.0130863473214813
chr20	44150800	44151800	1.8636966659343168
chr20	44150900	44151900	2.01243025462565
chr20	44151000	44152000	1.7979421680578873
chr20	44151100	44152100	1.8825919240740845
chr20	44151200	44152200	2.2440753140644527
chr20	44151300	44152300	2.739396165572341
chr20	44151400	44152400	2.60579463954034
chr20	44151500	44152500	1.9245772098902896
chr20	44151600	44152600	1.6691707541002303
chr20	44151700	44152700	1.4395528634766075
chr20	44151800	44152800	1.3931126826520022
chr20	44151900	44152900	1.3019648981562648
chr20	44152000	44153000	1.3467448584042256
chr20	44152100	44153100	1.6090208748178767
chr20	44152200	44153200	1.167337584771812
chr20	44152300	44153300	0.3086842610750604
chr20	44152400	44153400	0.5620590468027987
chr20	44152500	44153500	0.745060372491797
chr20	44152600	44153600	0.5073382414188848
chr20	44152700	44153700	0.7068007723254139
chr20	44152800	44153800	1.455206082822671
chr20	44152900	44153900	1.0763142300933954
chr20	44153000	44154000	1.1185357401929914
chr20	44153100	44154100	1.0121341935551944
chr20	44153200	44154200	0.9678288133909562
chr20	44153300	44154300	1.0875855774464382
chr20	44153400	44154400	1.284932857486744
chr20	44153500	44154500	1.4034940769345867
chr20	44153600	44154600	1.3653450854226252
chr20	44153700	44154700	1.3915474336370568
chr20	44153800	44154800	1.2271105400380515
chr20	44153900	44154900	1.9610929960149588
chr20	44154000	44155000	2.224718741063576
chr20	44156100	44157100	1.7003159457392971
chr20	44156200	44157200	1.4807093526763802
chr20	44156300	44157300	1.7339542182452408
chr20	44156400	44157400	2.509560484846684
chr20	44156500	44157500	2.6470525818336537
chr20	44156600	44157600	2.735382491720977
chr20	44156700	44157700	1.7959132267821922
chr20	44156800	44157800	1.0493684802895051
chr20	44156900	44157900	1.0088159905522442
chr20	44157000	44158000	1.242769240415737
chr20	44157100	44158100	0.9314519269303848
chr20	44157200	44158200	1.0276217676032702
chr20	44157300	44158300	0.2673827333752453
chr20	44157400	44158400	0.3523749749149833
chr20	44157500	44158500	0.27407592544678033
chr20	44157600	44158600	0.3266416653201061
chr20	44157700	44158700	1.1129742011366726
chr20	44157800	44158800	0.5766716963994533
chr20	44157900	44158900	0.8345137664205484
chr20	44158000	44159000	1.0666204272379403
chr20	44158100	44159100	1.431461554571986
chr20	44158200	44159200	1.8222284781524087
chr20	44158300	44159300	2.5468868777089853
chr20	44158400	44159400	2.0006455717564564
chr20	44158500	44159500	2.1507732489086395
chr20	44158600	44159600	2.479454600233204
chr20	44158700	44159700	2.812188869683949
chr20	44158800	44159800	4.34245958835351
chr20	44158900	44159900	5.702059873974495
chr20	44159000	44160000	5.669119990702869
chr20	44159100	44160100	6.1543042332995475
chr20	44159200	44160200	6.3812504536453005
chr20	44159300	44160300	6.788232315591007
chr20	44159400	44160400	7.862742744392662
chr20	44159500	44160500	8.191345677186327
chr20	44159600	44160600	7.460632723858504
chr20	44159700	44160700	7.17730118765386
chr20	44159800	44160800	6.768394532074858
chr20	44159900	44160900	5.25503013521107
chr20	44160000	44161000	4.906185146088993
chr20	44160100	44161100	4.6336072412302975
chr20	44160200	44161200	4.355665195337108
chr20	44160300	44161300	3.5857912003311405
chr20	44160400	44161400	2.656920644467949
chr20	44160500	44161500	2.345243289107232
chr20	44160600	44161600	2.611757356935875
chr20	44160700	44161700	1.7325932434397917
chr20	44160800	44161800	1.6381224736835651
chr20	44160900	44161900	1.926144137714369
chr20	44161000	44162000	2.363583846308187
chr20	44161100	44162100	1.7396487840808723
chr20	44161200	44162200	0.9760754272092734
chr20	44161300	44162300	1.1671312019092177
chr20	44161400	44162400	0.9058547147420958
chr20	44161500	44162500	0.8501153765669878
chr20	44161600	44162600	0.909117868881082
chr20	44161700	44162700	1.4835148430379919
chr20	44163300	44164300	0.2901882890539184
chr20	44163400	44164400	0.8200954362830745
chr20	44163500	44164500	1.0998466173845844
chr20	44163600	44164600	0.8481813917764781
chr20	44163700	44164700	0.12638005630974453
chr20	44163800	44164800	0.8045505006061064
chr20	44163900	44164900	1.1988841599111673
chr20	44164000	44165000	1.3413477238016587
chr20	44164100	44165100	1.3922553651549574
chr20	44164200	44165200	1.3203788802203051
chr20	44164900	44165900	2.890185093482945
chr20	44165000	44166000	2.5047563667347092
chr20	44165100	44166100	2.7460688526013364
chr20	44165200	44166200	3.2540765328479693
chr20	44165300	44166300	3.651579800146365
chr20	44165400	44166400	2.999944815285392
chr20	44165500	44166500	2.7311780697254595
chr20	44165600	44166600	2.3586754089842827
chr20	44165700	44166700	2.3524463165845484
chr20	44165800	44166800	1.8038957374606304
chr20	44165900	44166900	1.3899346350868518
chr20	44166000	44167000	1.663212993424169
chr20	44166100	44167100	1.4752091257101294
chr20	44166200	44167200	0.8492539638478195
chr20	44166300	44167300	0.5025638647592812
chr20	44166400	44167400	0.4972183647628644
chr20	44166500	44167500	1.3104403548221346
chr20	44166600	44167600	1.3538549543322729
chr20	44166700	44167700	0.6586753254912212
chr20	44166800	44167800	0.9349319495995976
chr20	44166900	44167900	1.3970497366915215
chr20	44167000	44168000	2.214796044211342
chr20	44167100	44168100	1.9499635693166333
chr20	44167200	44168200	2.0354873153288486
chr20	44167300	44168300	2.3372819750865963
chr20	44167400	44168400	2.5887959333564723
chr20	44167500	44168500	2.097266878423147
chr20	44167600	44168600	2.1539150928803816
chr20	44167700	44168700	2.569239833150581
chr20	44167800	44168800	2.3263461080639773
chr20	44167900	44168900	2.311064153250848
chr20	44168000	44169000	1.772675000866703
chr20	44168100	44169100	1.1951753830317564
chr20	44169200	44170200	3.07725098841744
chr20	44169300	44170300	3.0749481492472306
chr20	44169400	44170400	2.762291437951764
chr20	44169500	44170500	3.0138718033949994
chr20	44169600	44170600	2.7935615238132923
chr20	44169700	44170700	2.3366260997341164
chr20	44169800	44170800	2.362170702441943
chr20	44169900	44170900	1.9862112943201784
chr20	44170000	44171000	1.7652051214714266
chr20	44170100	44171100	1.1010364064272062
chr20	44170200	44171200	0.4362225618618046
chr20	44170300	44171300	-0.003120549274704384
chr20	44170400	44171400	-0.15497248638847866
chr20	44170500	44171500	0.053712741583844835
chr20	44170600	44171600	0.5217609114387737
chr20	44170700	44171700	0.5898919304706796
chr20	44170800	44171800	0.20391616424586784
chr20	44170900	44171900	0.290357165834098
chr20	44171000	44172000	0.36477545378617293
chr20	44171100	44172100	0.4653588321730256
chr20	44171200	44172200	0.8981449147232821
chr20	44171300	44172300	0.8082525459141501
chr20	44171400	44172400	0.8881520497869675
chr20	44171500	44172500	0.979769803606138
chr20	44171600	44172600	0.4075977556875376
chr20	44171700	44172700	0.034577554995966035
chr20	44171800	44172800	0.6633411905823501
chr20	44171900	44172900	0.11157427064194853
chr20	44172000	44173000	0.11415112189572682
chr20	44172100	44173100	0.03348155887513698
chr20	44172200	44173200	-0.10861131046543812
chr20	44172300	44173300	0.15710338489659306
chr20	44172400	44173400	0.5453460674710082
chr20	44172500	44173500	-0.2792992268029039
chr20	44172600	44173600	-0.03703381718055187
chr20	44172700	44173700	0.3679877974952873
chr20	44172800	44173800	-0.7999837737427995
chr20	44172900	44173900	-0.6457687999238708
chr20	44173000	44174000	-0.9166282993290163
chr20	44173100	44174100	-0.8428376834541931
chr20	44173200	44174200	-1.1333450422383595
chr20	44173300	44174300	-1.7975287506657711
chr20	44173400	44174400	-1.6709551783760068
chr20	44173500	44174500	-1.411602836885765
chr20	44173600	44174600	-1.1553646648742302
chr20	44173700	44174700	-0.9073632623407158
chr20	44173800	44174800	-0.2851316195133071
chr20	44173900	44174900	0.3633297298201889
chr20	44174000	44175000	0.5602684129609719
chr20	44174100	44175100	0.2493336644652075
chr20	44174200	44175200	0.279460004729505
chr20	44174300	44175300	0.9387622693709152
chr20	44174400	44175400	0.4234912395042607
chr20	44174500	44175500	0.8463294025851669
chr20	44174600	44175600	0.5704848937394215
chr20	44174700	44175700	0.10393908774306496
chr20	44176500	44177500	0.8303762652474048
chr20	44176600	44177600	0.6496047996707448
chr20	44176700	44177700	0.8244682576201736
chr20	44176800	44177800	0.8745312838248788
chr20	44176900	44177900	1.0783523691066008
chr20	44177000	44178000	0.7391415173037758
chr20	44177100	44178100	0.6264457228984408
chr20	44177200	44178200	0.4435750462199757
chr20	44177300	44178300	0.10372511045689553
chr20	44177400	44178400	-0.32649205684184224
chr20	44177500	44178500	-0.6974917527899235
chr20	44177600	44178600	-0.4005651677889109
chr20	44177700	44178700	-0.13517470235407925
chr20	44177800	44178800	-0.5926991626122124
chr20	44177900	44178900	-0.7247865068355619
chr20	44178000	44179000	-0.3920691405140338
chr20	44178100	44179100	-0.2023692852573893
chr20	44178200	44179200	-0.17700663884671822
chr20	44178300	44179300	-0.06873019937685522
chr20	44178400	44179400	-0.6056280793643964
chr20	44178500	44179500	-0.3847874124020002
chr20	44178600	44179600	-0.7517627456117164
chr20	44178700	44179700	-1.3207469723115943
chr20	44178800	44179800	-0.6783278328931814
chr20	44178900	44179900	-0.695936622158405
chr20	44179000	44180000	-0.7843205621242929
chr20	44179100	44180100	-0.7783044173133609
chr20	44179200	44180200	-0.7216797053240915
chr20	44179300	44180300	-0.7343209582807685
chr20	44179400	44180400	-0.7606454311257431
chr20	44179500	44180500	-1.808564421781278
chr20	44179600	44180600	-0.918489637033038
chr20	44179700	44180700	-0.35232469367374475
chr20	44179800	44180800	-0.2933893743128829
chr20	44179900	44180900	-0.12736369422559998
chr20	44180000	44181000	0.006644662296383523
chr20	44180100	44181100	0.12934706784965685
chr20	44180200	44181200	0.3452446271535638
chr20	44180300	44181300	0.2473546405118653
chr20	44180400	44181400	0.8674255787996732
chr20	44180500	44181500	1.6724050849190455
chr20	44180600	44181600	1.7273451886049072
chr20	44180700	44181700	1.0751426512144724
chr20	44180800	44181800	1.0015585005377459
chr20	44180900	44181900	0.8901599214908951
chr20	44181000	44182000	1.6065100093774884
chr20	44181100	44182100	1.1428856367017244
chr20	44181200	44182200	0.16529158551599427
chr20	44181300	44182300	0.3959001318608
chr20	44181400	44182400	0.629258818942759
chr20	44181500	44182500	0.06200392406734856
chr20	44181600	44182600	-0.3553130649029613
chr20	44181700	44182700	-0.5057973676248045
chr20	44181800	44182800	-0.8645205604944219
chr20	44181900	44182900	-0.934171964214936
chr20	44182000	44183000	-1.6144540348876222
chr20	44182100	44183100	-0.2548552533719688
chr20	44182200	44183200	0.8587432360502216
chr20	44182300	44183300	0.6406006946662334
chr20	44182400	44183400	0.3790600797175411
chr20	44182500	44183500	1.2351443711400585
chr20	44182600	44183600	1.4942405377497816
chr20	44182700	44183700	2.237876151129187
chr20	44182800	44183800	2.505907380886119
chr20	44182900	44183900	2.9305817473052005
chr20	44183000	44184000	3.057172523434119
chr20	44183100	44184100	2.189177605119681
chr20	44183200	44184200	1.5044686808772525
chr20	44183300	44184300	1.5558365760258668
chr20	44183400	44184400	2.044681328479008
chr20	44183500	44184500	1.3434587331128829
chr20	44183600	44184600	1.458752469503916
chr20	44183700	44184700	2.2528322865308343
chr20	44183800	44184800	2.008072227629885
chr20	44183900	44184900	1.860591376361744
chr20	44184000	44185000	1.584551283461228
chr20	44184100	44185100	1.754491897562643
chr20	44184200	44185200	1.871496699466139
chr20	44184300	44185300	1.6933755342790362
chr20	44184400	44185400	0.7283934438134618
chr20	44184500	44185500	1.0363677859076716
chr20	44184600	44185600	1.231459521296064
chr20	44184700	44185700	0.8588279421756212
chr20	44184800	44185800	1.4614982093728102
chr20	44184900	44185900	1.0284772877452035
chr20	44185000	44186000	1.0598799593740489
chr20	44185100	44186100	0.5682964031621397
chr20	44185200	44186200	0.4276874188567424
chr20	44185300	44186300	0.8270826072059451
chr20	44185400	44186400	1.6073752162038146
chr20	44185500	44186500	2.055476475286619
chr20	44185600	44186600	2.010688364757973
chr20	44185700	44186700	1.9051574322997589
chr20	44185800	44186800	1.558979352155241
chr20	44185900	44186900	2.0611541541583347
chr20	44186000	44187000	2.232174799147207
chr20	44186100	44187100	2.6663370266018207
chr20	44186200	44187200	3.055068497984435
chr20	44186300	44187300	2.3924137738175686
chr20	44186400	44187400	1.5668994170727584
chr20	44186500	44187500	0.8186587266641026
chr20	44186600	44187600	0.5021834473033412
chr20	44186700	44187700	0.4601343395339793
chr20	44186800	44187800	0.567122917568442
chr20	44186900	44187900	0.4878566052970693
chr20	44187000	44188000	0.7468985369480686
chr20	44187100	44188100	0.8070918808675343
chr20	44187200	44188200	0.708309191666034
chr20	44187300	44188300	1.035335961724477
chr20	44187400	44188400	1.4442909954169394
chr20	44187500	44188500	2.2511903552830157
chr20	44187600	44188600	1.997074044323572
chr20	44187700	44188700	1.7897583861398565
chr20	44187800	44188800	1.3694391632628558
chr20	44187900	44188900	1.6430447143197442
chr20	44188000	44189000	1.6879682525468638
chr20	44188100	44189100	1.454470887878171
chr20	44188200	44189200	1.0084927512375317
chr20	44188300	44189300	0.7295967979573691
chr20	44188400	44189400	0.9170151503285652
chr20	44188500	44189500	-0.01714604399199804
chr20	44188600	44189600	0.19082656075442744
chr20	44188700	44189700	0.2109755075095838
chr20	44188800	44189800	0.29179363773273337
chr20	44188900	44189900	0.2385867642800611
chr20	44189000	44190000	0.354956635094435
chr20	44189100	44190100	0.24765268568831145
chr20	44189200	44190200	0.508226480323304
chr20	44189300	44190300	0.9861257159254392
chr20	44189400	44190400	0.11686843634486567
chr20	44189500	44190500	0.4331522089615121
chr20	44189600	44190600	0.571390152812633
chr20	44189700	44190700	0.6889618421130966
chr20	44189800	44190800	1.0839822156600774
chr20	44189900	44190900	0.743267225611927
chr20	44190000	44191000	1.0778306257202954
chr20	44190100	44191100	1.8311807944102552
chr20	44190200	44191200	2.4008735173195483
chr20	44190300	44191300	2.176113107367405
chr20	44190400	44191400	2.4670266704859762
chr20	44190500	44191500	1.9427980257863653
chr20	44190600	44191600	1.9990504073222133
chr20	44190700	44191700	2.1602934460019823
chr20	44190800	44191800	1.5906010468373588
chr20	44190900	44191900	1.772379857976662
chr20	44191000	44192000	1.6872352675189553
chr20	44191100	44192100	0.962688239088908
chr20	44191200	44192200	0.6138858434640839
chr20	44191300	44192300	0.905269539744886
chr20	44191400	44192400	0.9584710257915352
chr20	44191500	44192500	1.6001773149117249
chr20	44191600	44192600	1.7915095302746888
chr20	44191700	44192700	1.1204781435105085
chr20	44191800	44192800	1.6973209087332946
chr20	44191900	44192900	1.87025486584382
chr20	44192000	44193000	1.8546655257084896
chr20	44192100	44193100	2.394938728503019
chr20	44192200	44193200	3.0355501090594577
chr20	44192300	44193300	2.872288749798736
chr20	44192400	44193400	2.8138490642355176
chr20	44192500	44193500	2.8414774832055567
chr20	44192900	44193900	1.6932328179978666
chr20	44193000	44194000	1.4287183274004638
chr20	44193100	44194100	1.0187018140574549
chr20	44193200	44194200	-0.11505507742251465
chr20	44193300	44194300	-0.2535963227155769
chr20	44193400	44194400	0.3170440749071614
chr20	44193500	44194500	-0.08365673494753466
chr20	44193600	44194600	-0.5400253368298696
chr20	44193700	44194700	0.21596632765756066
chr20	44193800	44194800	-0.3166248968627067
chr20	44193900	44194900	0.5666388651372458
chr20	44194000	44195000	-0.74111167222087
chr20	44194100	44195100	-0.6160718256582021
chr20	44194200	44195200	0.4878601786330667
chr20	44194300	44195300	-0.3921852434613395
chr20	44194400	44195400	-1.5031038121758742
chr20	44194500	44195500	-1.3919520456278855
chr20	44194600	44195600	-1.3878795495617062
chr20	44194700	44195700	-1.5641762926878815
chr20	44194800	44195800	-1.9645098285283016
chr20	44194900	44195900	-2.613572000351919
chr20	44195000	44196000	-2.471784929874719
chr20	44195100	44196100	-2.286055342991655
chr20	44195200	44196200	-2.795040398754553
chr20	44195300	44196300	-2.532477208742398
chr20	44195400	44196400	-2.068035258203888
chr20	44195500	44196500	-2.0763893927738817
chr20	44195600	44196600	-1.9881285966724624
chr20	44195700	44196700	-2.3284425907138195
chr20	44195800	44196800	-2.0268961596975115
chr20	44195900	44196900	-1.7596284270398237
chr20	44196000	44197000	-1.3336768457706443
chr20	44196100	44197100	-1.5221652637209604
chr20	44196300	44197300	-0.9342779932086992
chr20	44196400	44197400	-1.1624974657833835
chr20	44196500	44197500	-1.004756421932136
chr20	44197300	44198300	0.3829790341930573
chr20	44197400	44198400	0.5742750058351845
chr20	44197500	44198500	0.8453476900402662
chr20	44197600	44198600	1.6586249874684622
chr20	44197700	44198700	1.667069112987266
chr20	44197800	44198800	2.1612494726520093
chr20	44197900	44198900	2.6220459861499315
chr20	44198000	44199000	3.639088872385441
chr20	44198100	44199100	3.050642243541338
chr20	44198200	44199200	2.9963094847387293
chr20	44198300	44199300	3.225414299029774
chr20	44198400	44199400	3.3871149819144266
chr20	44198500	44199500	3.2358895065981748
chr20	44198600	44199600	2.660092422929593
chr20	44198700	44199700	2.8667816138005886
chr20	44198800	44199800	2.4141350308320138
chr20	44198900	44199900	1.7756071629724
chr20	44199000	44200000	0.9107288332870357
chr20	44199100	44200100	1.4907292126935558
chr20	44199200	44200200	1.4540309163704652
chr20	44199300	44200300	0.5058992239682252
chr20	44199400	44200400	0.399895083923732
chr20	44199500	44200500	0.184763712984522
chr20	44199600	44200600	-0.05542000932920813
chr20	44199700	44200700	-0.8223220868760541
chr20	44199800	44200800	-0.796718799134187
chr20	44199900	44200900	-0.5637819498793283
chr20	44200000	44201000	-0.6620867211259146
chr20	44200100	44201100	-1.0384447461871809
chr20	44200200	44201200	-0.2182751648553136
chr20	44200300	44201300	0.6087231335886537
chr20	44200400	44201400	0.5236058800433345
chr20	44200500	44201500	0.5093676377741132
chr20	44200600	44201600	0.6676900452978823
chr20	44200700	44201700	0.8823009979199423
chr20	44200800	44201800	1.8291813827281451
chr20	44200900	44201900	1.6235653385649018
chr20	44201000	44202000	1.4747824917774413
chr20	44201100	44202100	1.788647817145974
chr20	44201200	44202200	2.125144347649817
chr20	44201300	44202300	2.585665225453966
chr20	44201400	44202400	2.6571227490552527
chr20	44201500	44202500	2.8083793220750835
chr20	44201600	44202600	2.256527227594104
chr20	44201700	44202700	1.7333680954769182
chr20	44201800	44202800	1.1163182218733552
chr20	44201900	44202900	1.1904282145800231
chr20	44202000	44203000	1.457865900858587
chr20	44202100	44203100	1.5595705895539718
chr20	44202200	44203200	0.5482346627456028
chr20	44202300	44203300	0.11854983113510265
chr20	44202400	44203400	-0.4313579166664319
chr20	44202500	44203500	-0.4426533039109669
chr20	44202600	44203600	0.4170709700553819
chr20	44202700	44203700	0.969014440625498
chr20	44202800	44203800	1.0628790907019496
chr20	44202900	44203900	1.4140822930159198
chr20	44203000	44204000	0.9097504877981224
chr20	44203100	44204100	0.7904715122594599
chr20	44203200	44204200	1.0371476152942702
chr20	44203300	44204300	0.6350317904081149
chr20	44203400	44204400	0.5867480953983617
chr20	44203500	44204500	0.4480395197359597
chr20	44203600	44204600	0.02222872786836036
chr20	44203700	44204700	-0.14035518151242055
chr20	44203800	44204800	-0.4203501176292305
chr20	44203900	44204900	-0.771974159608629
chr20	44204000	44205000	0.19272245472211125
chr20	44204100	44205100	-0.2718430511981148
chr20	44204200	44205200	0.2293397353090654
chr20	44204300	44205300	0.5003384172306127
chr20	44204400	44205400	0.8557048904717404
chr20	44204500	44205500	0.5709421065227036
chr20	44204600	44205600	0.5665821026138715
chr20	44204700	44205700	1.0147244898727223
chr20	44204800	44205800	0.7430557979835851
chr20	44204900	44205900	1.24074586826387
chr20	44205700	44206700	0.5203532819470139
chr20	44205800	44206800	0.7183769403006037
chr20	44205900	44206900	0.9496001346840351
chr20	44206000	44207000	0.5387576029373088
chr20	44206100	44207100	0.36534762557925216
chr20	44206200	44207200	0.6823509721686531
chr20	44206300	44207300	0.6589414212114026
chr20	44206400	44207400	1.1517111558187247
chr20	44206500	44207500	0.6709375454065722
chr20	44206600	44207600	0.4249030018137801
chr20	44206700	44207700	1.4363877461294754
chr20	44206800	44207800	0.9553898594385865
chr20	44206900	44207900	0.6164820376369026
chr20	44207000	44208000	0.33095202540420504
chr20	44207100	44208100	0.7309816939234712
chr20	44208400	44209400	0.2093721683013068
chr20	44208500	44209500	0.1066610810614208
chr20	44208600	44209600	-0.16921473348913546
chr20	44208700	44209700	0.5670559754932432
chr20	44208800	44209800	-0.06720802645565031
chr20	44208900	44209900	0.3313968825469237
chr20	44209000	44210000	0.21488329811017629
chr20	44209100	44210100	-0.1630138591674699
chr20	44209200	44210200	-0.2877451218113392
chr20	44209300	44210300	0.02316380579344553
chr20	44209400	44210400	0.7712911471204754
chr20	44210600	44211600	2.4201043527085573
chr20	44210700	44211700	2.609183319473244
chr20	44210800	44211800	2.572523900823746
chr20	44210900	44211900	2.2168298248436877
chr20	44211000	44212000	1.6982418029597712
chr20	44211100	44212100	1.2680306453997807
chr20	44211200	44212200	0.8228213279572509
chr20	44211300	44212300	0.7951741627073671
chr20	44211400	44212400	0.4740422441690511
chr20	44211500	44212500	0.4541637653017839
chr20	44211600	44212600	0.8116410156956236
chr20	44212000	44213000	2.3578734398193295
chr20	44212100	44213100	2.3574014264303487
chr20	44212200	44213200	2.3605695560078
chr20	44212300	44213300	2.3357964388602173
chr20	44212400	44213400	2.329463734419227
chr20	44212500	44213500	2.2864032499905496
chr20	44213200	44214200	0.2246253615883345
chr20	44213300	44214300	0.7757552840806432
chr20	44213400	44214400	0.08065998825150922
chr20	44213500	44214500	0.6199836405773514
chr20	44213600	44214600	0.5830197278566372
chr20	44213700	44214700	0.6101249163476481
chr20	44213800	44214800	0.4149797437468973
chr20	44213900	44214900	1.200881933214306
chr20	44214000	44215000	1.1087217820314834
chr20	44214100	44215100	1.3003633202911138
chr20	44214200	44215200	1.8173224953704985
chr20	44214300	44215300	1.9518109853162104
chr20	44214400	44215400	2.3508490300203557
chr20	44214500	44215500	1.8980765689914068
chr20	44214600	44215600	1.9905964320907688
chr20	44214700	44215700	1.9078275867742682
chr20	44215800	44216800	2.6764661363537416
chr20	44215900	44216900	2.4908245823258843
chr20	44216000	44217000	1.9395390410034947
chr20	44216100	44217100	2.007987550765628
chr20	44216200	44217200	2.052113812350722
chr20	44216300	44217300	1.9238787343771164
chr20	44216400	44217400	1.3726482242758051
chr20	44216500	44217500	0.44865699000371134
chr20	44216600	44217600	0.5112522521963483
chr20	44216700	44217700	0.21359105498844172
chr20	44216800	44217800	0.2413941557673261
chr20	44216900	44217900	0.3188024433689632
chr20	44217000	44218000	0.7732040227405135
chr20	44217100	44218100	0.9635647165633994
chr20	44217200	44218200	0.6468781299189021
chr20	44217300	44218300	1.117865915114432
chr20	44217400	44218400	1.3309133103519482
chr20	44217500	44218500	2.242088014982284
chr20	44217600	44218600	2.3737952148138888
chr20	44217700	44218700	2.1528159993354334
chr20	44217800	44218800	1.9130193316515527
chr20	44217900	44218900	2.101004611669092
chr20	44218000	44219000	1.7778754805785408
chr20	44218100	44219100	1.711011273842446
chr20	44218200	44219200	2.105104651061545
chr20	44218300	44219300	1.5168531494362607
chr20	44218400	44219400	1.4236547321173918
chr20	44218500	44219500	1.4328615805170566
chr20	44219600	44220600	2.6944756849638654
chr20	44219700	44220700	3.14327084032872
chr20	44219800	44220800	3.7166960043431856
chr20	44219900	44220900	3.725547062193082
chr20	44220000	44221000	4.062352528016847
chr20	44220100	44221100	4.3429948999251335
chr20	44220200	44221200	4.519674679755899
chr20	44220300	44221300	3.6608532904481175
chr20	44220400	44221400	2.438963092309109
chr20	44220500	44221500	2.559187601838144
chr20	44220600	44221600	2.9335492493820308
chr20	44220700	44221700	2.655891764624456
chr20	44220800	44221800	1.857278505403864
chr20	44220900	44221900	1.6865699457303736
chr20	44221000	44222000	1.5593287927674684
chr20	44221100	44222100	1.0520423202379765
chr20	44221200	44222200	1.2118396783491123
chr20	44221300	44222300	2.195772165676361
chr20	44221400	44222400	3.2246202140549145
chr20	44221500	44222500	3.1301193425580847
chr20	44221600	44222600	2.8996834280173367
chr20	44221700	44222700	3.1033428926175435
chr20	44221800	44222800	3.6411776235731734
chr20	44221900	44222900	3.8541188549244025
chr20	44222000	44223000	3.8866626762012486
chr20	44222100	44223100	4.3153094728991634
chr20	44222200	44223200	3.4929974350205235
chr20	44222300	44223300	3.263958425656469
chr20	44222400	44223400	2.8659562460881585
chr20	44222500	44223500	2.8035392668541115
chr20	44222600	44223600	2.899316574704575
chr20	44222700	44223700	2.4675369227451016
chr20	44222800	44223800	1.9846366767889108
chr20	44222900	44223900	1.3492659973988372
chr20	44223000	44224000	0.9660660488864744
chr20	44223100	44224100	0.7499112164974419
chr20	44223200	44224200	1.406554105663078
chr20	44223300	44224300	1.3301394778303115
chr20	44223400	44224400	1.0402053127567588
chr20	44223500	44224500	1.4104650365290996
chr20	44223600	44224600	1.1269544081912457
chr20	44223700	44224700	1.4186129216951942
chr20	44223800	44224800	1.7916755337820562
chr20	44223900	44224900	2.0630116690823628
chr20	44224000	44225000	1.9228695264249662
chr20	44224100	44225100	2.910595182075578
chr20	44224200	44225200	2.687827370102306
chr20	44224300	44225300	1.8663985800031468
chr20	44224400	44225400	2.468036689631636
chr20	44224500	44225500	2.3852087118983443
chr20	44224600	44225600	2.3236424236683986
chr20	44224700	44225700	2.1560043191388107
chr20	44224800	44225800	2.290882742449968
chr20	44224900	44225900	2.514242537449192
chr20	44225000	44226000	2.7064227603885085
chr20	44225100	44226100	1.9253918183276424
chr20	44225200	44226200	2.2349777433081734
chr20	44225300	44226300	2.702689642004509
chr20	44225400	44226400	2.5870901490359777
chr20	44225500	44226500	2.125559680501629
chr20	44225600	44226600	2.1396173908688203
chr20	44225700	44226700	1.9918803856141951
chr20	44225800	44226800	1.6048093844767477
chr20	44226800	44227800	1.5747484260287672
chr20	44226900	44227900	1.333522886886292
chr20	44227000	44228000	0.9087103101284825
chr20	44227100	44228100	0.7982279568515082
chr20	44227200	44228200	1.8162583385912958
chr20	44227300	44228300	2.0104058396769933
chr20	44227400	44228400	1.9786866678972777
chr20	44227500	44228500	2.0296392438551507
chr20	44227600	44228600	1.9922255097937511
chr20	44227700	44228700	2.1823973348897594
chr20	44227800	44228800	2.251107783761608
chr20	44227900	44228900	2.6089568357186144
chr20	44228000	44229000	3.027688798021152
chr20	44228100	44229100	2.6389854601525955
chr20	44228200	44229200	2.7849101304963826
chr20	44228300	44229300	3.3699195792492436
chr20	44228400	44229400	3.067478696837831
chr20	44228500	44229500	2.9119835682096062
chr20	44228600	44229600	1.8970964589716524
chr20	44228700	44229700	1.8552973280168576
chr20	44228800	44229800	2.2273705531610672
chr20	44228900	44229900	2.0051101151823008
chr20	44229000	44230000	2.0950150020744815
chr20	44229100	44230100	2.589669651102509
chr20	44229200	44230200	2.410629645169459
chr20	44229300	44230300	1.8580551451942968
chr20	44229400	44230400	1.8476011961578125
chr20	44229500	44230500	1.7958895975440896
chr20	44229600	44230600	2.928192186689368
chr20	44229700	44230700	2.950599648915225
chr20	44230800	44231800	3.787902315876
chr20	44230900	44231900	3.5844173036699725
chr20	44231000	44232000	3.553032877419545
chr20	44231100	44232100	3.3566885671039124
chr20	44231200	44232200	3.2704904602408083
chr20	44231300	44232300	3.5150996832057837
chr20	44231400	44232400	3.2541846397602527
chr20	44231500	44232500	3.1026995164755435
chr20	44231600	44232600	3.148762910461933
chr20	44231700	44232700	3.845621075327581
chr20	44232500	44233500	1.5513599550767738
chr20	44232600	44233600	0.9715946540009944
chr20	44232700	44233700	0.3617837760031625
chr20	44232800	44233800	0.26056756775619383
chr20	44232900	44233900	1.7543883691600972
chr20	44233000	44234000	2.0945462734114644
chr20	44233100	44234100	1.970905925031201
chr20	44233200	44234200	1.4683068075599652
chr20	44233300	44234300	1.819526552567988
chr20	44233400	44234400	2.3658879372961747
chr20	44233500	44234500	2.3800310151925843
chr20	44233600	44234600	2.797213559920998
chr20	44233700	44234700	3.3478158103688185
chr20	44233800	44234800	2.9788503943185214
chr20	44233900	44234900	2.9821584799229157
chr20	44234000	44235000	2.776222552680304
chr20	44234100	44235100	2.8314949186586045
chr20	44234200	44235200	3.248137375873109
chr20	44234300	44235300	2.727069898712477
chr20	44234400	44235400	2.328981352804824
chr20	44234500	44235500	2.7498742130824105
chr20	44234600	44235600	2.154847063132199
chr20	44234700	44235700	1.7325616377600914
chr20	44234800	44235800	1.8366014529537984
chr20	44234900	44235900	1.102044234198006
chr20	44235000	44236000	1.0129213593972477
chr20	44235100	44236100	0.5544496869322608
chr20	44235200	44236200	0.3241186133621268
chr20	44235300	44236300	0.6287584631860496
chr20	44235400	44236400	0.4242833125799403
chr20	44236400	44237400	0.8988220641115635
chr20	44236500	44237500	0.92869185542274
chr20	44236600	44237600	0.8420629798896246
chr20	44236700	44237700	1.1936770967934829
chr20	44238600	44239600	-1.4214367829138703
chr20	44238700	44239700	-1.1727956195396072
chr20	44238800	44239800	0.008296284004429106
chr20	44238900	44239900	0.4854137983764916
chr20	44239000	44240000	0.783162540679443
chr20	44239100	44240100	1.3850327653206067
chr20	44239200	44240200	1.709802979088764
chr20	44239300	44240300	2.0396844895159827
chr20	44239400	44240400	1.7502074716918756
chr20	44239500	44240500	1.9033934991528567
chr20	44239600	44240600	2.425182885618276
chr20	44239700	44240700	1.8811987822114185
chr20	44239800	44240800	1.177603789809542
chr20	44239900	44240900	1.4996714957415458
chr20	44240000	44241000	1.2156231655850722
chr20	44240100	44241100	0.8964510430687892
chr20	44240200	44241200	1.7177082756959756
chr20	44240300	44241300	1.5438038612961076
chr20	44240400	44241400	1.5920357919180044
chr20	44240500	44241500	1.671626458684106
chr20	44240600	44241600	1.7943386532386565
chr20	44240700	44241700	1.9704399259329
chr20	44240800	44241800	1.3121441620934309
chr20	44240900	44241900	1.3704850066651204
chr20	44241000	44242000	1.8603452282017872
chr20	44241100	44242100	1.705364427179805
chr20	44241200	44242200	0.8588917368073543
chr20	44241300	44242300	0.7019192660520037
chr20	44241400	44242400	0.5838754806746159
chr20	44241500	44242500	0.9432236560586637
chr20	44241600	44242600	0.15331847727077189
chr20	44241700	44242700	0.1746525262908849
chr20	44241800	44242800	1.1094379895746311
chr20	44241900	44242900	0.6320508360172481
chr20	44242000	44243000	0.5979471748165921
chr20	44242100	44243100	0.6098005730142289
chr20	44242200	44243200	0.8441330646982722
chr20	44242300	44243300	0.934786211330609
chr20	44242400	44243400	1.4019375995162824
chr20	44243200	44244200	0.9436633003613863
chr20	44243300	44244300	0.8965976009402429
chr20	44243400	44244400	0.7723138221624851
chr20	44243500	44244500	0.6454268027105555
chr20	44243600	44244600	1.1033474810456814
chr20	44243700	44244700	0.9052393513058212
chr20	44243800	44244800	1.1654026544241711
chr20	44243900	44244900	1.3535746396504904
chr20	44244000	44245000	1.5904143776693809
chr20	44244100	44245100	0.9694298863088328
chr20	44244200	44245200	1.1779662192458735
chr20	44244300	44245300	1.1275244348990827
chr20	44244400	44245400	1.097058037434162
chr20	44244500	44245500	1.216687193366319
chr20	44244600	44245600	0.7186146869544702
chr20	44244700	44245700	0.830183724548952
chr20	44244800	44245800	1.182212510306208
chr20	44244900	44245900	1.1461117943015675
chr20	44245000	44246000	1.2394124971419695
chr20	44245100	44246100	1.1721338484920685
chr20	44245200	44246200	1.3765756958525197
chr20	44245300	44246300	1.0620733982383612
chr20	44245400	44246400	1.0707658598542724
chr20	44245500	44246500	1.7223025650472843
chr20	44245600	44246600	1.6358758771501358
chr20	44245700	44246700	2.204028192704472
chr20	44245800	44246800	2.6588523175752177
chr20	44245900	44246900	2.26749777331957
chr20	44246000	44247000	2.013411109738927
chr20	44246100	44247100	1.8833290305284776
chr20	44246200	44247200	1.6973632856021463
chr20	44246300	44247300	2.555805583418689
chr20	44246400	44247400	2.839695696412135
chr20	44246500	44247500	3.1749850975147145
chr20	44246600	44247600	3.675706989049334
chr20	44246700	44247700	3.4625791779211585
chr20	44247800	44248800	1.2531162828776352
chr20	44247900	44248900	0.8284571819007561
chr20	44248000	44249000	0.9500471171567778
chr20	44248100	44249100	0.4947454717655766
chr20	44248200	44249200	0.6151458296781699
chr20	44248300	44249300	0.3599267283734562
chr20	44248400	44249400	0.8222235495056456
chr20	44248500	44249500	1.6290140656479832
chr20	44248600	44249600	0.8223740326489835
chr20	44248700	44249700	1.5381576532077164
chr20	44248800	44249800	0.7665537670513248
chr20	44248900	44249900	0.8790587842660353
chr20	44249000	44250000	1.0521223884535515
chr20	44249100	44250100	0.8087945126475649
chr20	44249200	44250200	0.6282568609459557
chr20	44249300	44250300	1.1925723742758745
chr20	44249400	44250400	0.7369059425366871
chr20	44249500	44250500	0.18253439703360724
chr20	44249600	44250600	0.4854543970998116
chr20	44249700	44250700	0.1388688755595469
chr20	44249800	44250800	0.6604510629641599
chr20	44249900	44250900	0.2790604172481561
chr20	44250000	44251000	0.29091622644440157
chr20	44250100	44251100	0.8104549232725298
chr20	44250200	44251200	0.019409842070065082
chr20	44250300	44251300	-0.008098977075310024
chr20	44250400	44251400	0.4193385799145247
chr20	44250500	44251500	0.5354594300266716
chr20	44250600	44251600	0.4884226408205586
chr20	44250700	44251700	0.8047518601173859
chr20	44250800	44251800	0.9751900094718096
chr20	44250900	44251900	1.3763823616288904
chr20	44251000	44252000	1.3175157894289815
chr20	44251100	44252100	0.547172391812363
chr20	44251200	44252200	0.9033890875468059
chr20	44251300	44252300	0.6507172478158326
chr20	44251400	44252400	-0.10054007052668416
chr20	44251500	44252500	0.4273593800119804
chr20	44251600	44252600	0.5404303579222103
chr20	44251700	44252700	0.532438410707533
chr20	44251800	44252800	0.6579812523018091
chr20	44251900	44252900	0.7356592602025459
chr20	44252000	44253000	1.0255710847949724
chr20	44252100	44253100	1.6780115809433809
chr20	44252200	44253200	1.8018683065281005
chr20	44252300	44253300	1.958592261919071
chr20	44252400	44253400	2.6919729155397727
chr20	44252500	44253500	2.126824166179061
chr20	44252600	44253600	1.7044420176488897
chr20	44252700	44253700	1.4636282865268593
chr20	44252800	44253800	1.2363135426262055
chr20	44252900	44253900	0.7456721472273234
chr20	44253000	44254000	0.8239122774583706
chr20	44253100	44254100	0.6927778801285889
chr20	44253200	44254200	0.9112927220237887
chr20	44253300	44254300	1.6472079220784663
chr20	44253400	44254400	2.0390723394354366
chr20	44253500	44254500	1.9476002463010544
chr20	44253600	44254600	2.1221280465342014
chr20	44253700	44254700	2.1707663457553386
chr20	44253800	44254800	2.382630526035001
chr20	44253900	44254900	2.9559466879123493
chr20	44254000	44255000	2.4290917255846978
chr20	44254100	44255100	2.5568221397900937
chr20	44254200	44255200	2.7975398139712486
chr20	44254300	44255300	2.3153899433729843
chr20	44254400	44255400	1.9457752363596907
chr20	44254500	44255500	2.5345249946281045
chr20	44255600	44256600	1.0319916465578975
chr20	44255700	44256700	0.6276511901354159
chr20	44255800	44256800	1.1042071350725102
chr20	44255900	44256900	1.4492493906309658
chr20	44256000	44257000	0.8398944914604141
chr20	44256100	44257100	0.9316382947455488
chr20	44256200	44257200	2.783423386305052
chr20	44256300	44257300	3.5067572659638686
chr20	44256400	44257400	3.3491371431920203
chr20	44256500	44257500	2.950566520077641
chr20	44256600	44257600	2.946214522216884
chr20	44256700	44257700	2.743358719431181
chr20	44256800	44257800	2.496873946804933
chr20	44256900	44257900	2.432214423255953
chr20	44257000	44258000	2.968846999800626
chr20	44257100	44258100	2.642044405359289
chr20	44257200	44258200	1.5704483465591037
chr20	44257300	44258300	1.101865317340278
chr20	44257400	44258400	1.2566889657515397
chr20	44257500	44258500	2.0464500889849098
chr20	44257600	44258600	2.693205486653504
chr20	44257700	44258700	3.471441886540916
chr20	44257800	44258800	3.2333137000894108
chr20	44257900	44258900	3.4015121552825143
chr20	44258000	44259000	3.088048672687874
chr20	44258100	44259100	3.024964582368753
chr20	44258200	44259200	2.6484142837454234
chr20	44258300	44259300	2.3829605367821025
chr20	44258400	44259400	1.3821522366560142
chr20	44258500	44259500	1.1756451256662654
chr20	44259000	44260000	-0.29952900996785864
chr20	44259100	44260100	-0.405644864010406
chr20	44259800	44260800	0.5573399437565544
chr20	44259900	44260900	0.8854495120072495
chr20	44260000	44261000	1.171558627630136
chr20	44260100	44261100	0.7225070251889859
chr20	44260200	44261200	0.11027649537817333
chr20	44260300	44261300	0.6862331421200689
chr20	44260400	44261400	0.7380193363004464
chr20	44260500	44261500	0.8149580570473484
chr20	44260600	44261600	0.8408922573990196
chr20	44260700	44261700	0.7947382550999653
chr20	44260800	44261800	1.066142912278389
chr20	44260900	44261900	0.9396376298324436
chr20	44261000	44262000	0.8746990880435518
chr20	44261100	44262100	1.7643653738086464
chr20	44261200	44262200	2.394063558700836
chr20	44261300	44262300	1.9229208389652124
chr20	44261400	44262400	2.0747991722012373
chr20	44261500	44262500	2.0697735353317093
chr20	44261600	44262600	1.9095659553597977
chr20	44261700	44262700	1.9937071102575363
chr20	44261800	44262800	2.1835080360910086
chr20	44261900	44262900	2.2518743192130413
chr20	44262000	44263000	2.2158397463560617
chr20	44262100	44263100	1.8791202520283992
chr20	44262200	44263200	1.8151028875730264
chr20	44262300	44263300	2.4836823791118268
chr20	44262400	44263400	2.2597076769251783
chr20	44262500	44263500	2.476654012120137
chr20	44262600	44263600	2.568919365818084
chr20	44262700	44263700	2.440813659815484
chr20	44262800	44263800	2.2152016309946303
chr20	44262900	44263900	1.9491707511211096
chr20	44263000	44264000	2.0634520771210862
chr20	44263100	44264100	2.048438526308644
chr20	44263200	44264200	2.3726494535158174
chr20	44263300	44264300	1.6780334106730876
chr20	44263400	44264400	2.002203854223395
chr20	44263500	44264500	1.7914801341938809
chr20	44263600	44264600	2.2997622819630847
chr20	44263700	44264700	2.4595262129969746
chr20	44263800	44264800	2.021574610890485
chr20	44263900	44264900	1.598675222833852
chr20	44264000	44265000	1.0661670982791625
chr20	44264100	44265100	0.8340330153327107
chr20	44264200	44265200	0.9793682132285622
chr20	44264300	44265300	1.4317551539267157
chr20	44264400	44265400	1.3081306103739043
chr20	44264500	44265500	1.6346392661315885
chr20	44264600	44265600	0.4453397748460633
chr20	44264700	44265700	0.05707907815659315
chr20	44264800	44265800	0.184018795350024
chr20	44264900	44265900	0.676090858872393
chr20	44265000	44266000	0.967586904508725
chr20	44265100	44266100	1.5164026120259702
chr20	44265200	44266200	1.3586950434772074
chr20	44265300	44266300	0.8971822040108741
chr20	44265400	44266400	0.9476659322731232
chr20	44265500	44266500	0.4269895325939181
chr20	44265600	44266600	1.007889849591995
chr20	44265700	44266700	1.3993480649965782
chr20	44265800	44266800	1.3980933872446426
chr20	44265900	44266900	1.3878315517509412
chr20	44266000	44267000	1.8024342708903125
chr20	44266100	44267100	2.311647562738108
chr20	44266200	44267200	2.0894265631654894
chr20	44266300	44267300	2.3311516876097262
chr20	44266400	44267400	1.6878869217179957
chr20	44266500	44267500	2.1193184349910603
chr20	44266600	44267600	2.151910683731435
chr20	44266900	44267900	1.6169112680530395
chr20	44267000	44268000	1.0908780255595967
chr20	44267100	44268100	0.4848845488863746
chr20	44267200	44268200	0.7570986371456779
chr20	44267300	44268300	0.4070246481622695
chr20	44267500	44268500	0.6032416279191196
chr20	44267600	44268600	0.7092952893523302
chr20	44267700	44268700	0.9318337522871706
chr20	44267800	44268800	0.8306891847574148
chr20	44267900	44268900	0.9096493703632008
chr20	44268000	44269000	1.3514728797461701
chr20	44268100	44269100	1.3643877528060913
chr20	44268200	44269200	0.9982207927976772
chr20	44268300	44269300	1.4381820776410081
chr20	44268400	44269400	1.943117348487669
chr20	44268500	44269500	2.357753825037733
chr20	44268600	44269600	2.784271415279424
chr20	44268700	44269700	2.5952577741686658
chr20	44268800	44269800	2.65780158243904
chr20	44268900	44269900	2.6132020864355057
chr20	44269000	44270000	2.71350911792799
chr20	44269100	44270100	2.351162914106136
chr20	44270200	44271200	2.0420832069705908
chr20	44270300	44271300	2.409364910938224
chr20	44270400	44271400	2.2970209916522206
chr20	44270500	44271500	2.181294516315184
chr20	44270600	44271600	2.0652075099482072
chr20	44270700	44271700	1.870964452046264
chr20	44270800	44271800	1.4990199631785508
chr20	44270900	44271900	2.147061459949286
chr20	44271000	44272000	1.5356840835279113
chr20	44271100	44272100	1.555133398368485
chr20	44271200	44272200	1.1875223934378594
chr20	44271300	44272300	1.0873022862029953
chr20	44271400	44272400	0.7697564875205244
chr20	44271500	44272500	0.2129164959053964
chr20	44271600	44272600	0.2461443184673097
chr20	44271700	44272700	0.16672558260667536
chr20	44271800	44272800	0.2328150077235633
chr20	44271900	44272900	0.18994587031623245
chr20	44272000	44273000	0.847759436807403
chr20	44272100	44273100	1.0580195326298985
chr20	44272200	44273200	1.9745411748218065
chr20	44272300	44273300	1.2551394859852298
chr20	44272400	44273400	1.2443257275239168
chr20	44272500	44273500	1.589066149663344
chr20	44272600	44273600	2.0561415421098217
chr20	44272700	44273700	2.4795731035215045
chr20	44272800	44273800	2.5339894995771735
chr20	44272900	44273900	2.295003398938436
chr20	44273000	44274000	2.214053871908348
chr20	44273100	44274100	2.0106691362624898
chr20	44273200	44274200	1.9167207122321648
chr20	44273300	44274300	2.15855027569442
chr20	44273400	44274400	2.6686988178639512
chr20	44273500	44274500	3.0265432234835763
chr20	44273600	44274600	2.8330582496601835
chr20	44273700	44274700	2.464619866018951
chr20	44273800	44274800	2.7652195316351693
chr20	44273900	44274900	2.710081046479071
chr20	44274000	44275000	2.160513737305148
chr20	44274100	44275100	1.996850089971624
chr20	44274200	44275200	2.072707696745221
chr20	44274300	44275300	1.7796276045237784
chr20	44274400	44275400	1.803958136310904
chr20	44274500	44275500	1.5525391403070212
chr20	44274600	44275600	1.44404546768793
chr20	44274700	44275700	1.5292564007738971
chr20	44274800	44275800	1.3866306181053052
chr20	44274900	44275900	1.4144745414134967
chr20	44275000	44276000	1.8447596998821219
chr20	44275100	44276100	1.7758734427352658
chr20	44275200	44276200	1.4208028272307565
chr20	44275300	44276300	1.9811358647980928
chr20	44275400	44276400	2.1899443603954842
chr20	44275500	44276500	2.5304231745625736
chr20	44275600	44276600	2.0646969265576827
chr20	44275700	44276700	1.2654865927995056
chr20	44275800	44276800	1.3498816035429078
chr20	44275900	44276900	1.1177555045823122
chr20	44276000	44277000	1.2522511198411153
chr20	44276100	44277100	0.7730735815152799
chr20	44276200	44277200	0.9227117891800124
chr20	44276300	44277300	0.758753564297667
chr20	44276400	44277400	0.546823360403619
chr20	44276500	44277500	0.01459766311389716
chr20	44276600	44277600	0.468731073128444
chr20	44276700	44277700	0.8766627646739039
chr20	44276800	44277800	0.5630814435623626
chr20	44276900	44277900	0.3508586529838765
chr20	44277000	44278000	0.13830807414136007
chr20	44277100	44278100	0.4095378003944943
chr20	44278200	44279200	3.341862209418252
chr20	44278300	44279300	3.964572783528025
chr20	44278400	44279400	3.358945991398637
chr20	44278500	44279500	3.3866895437274462
chr20	44278600	44279600	3.165457009699167
chr20	44278700	44279700	2.6269737552952064
chr20	44278800	44279800	3.237452156755465
chr20	44278900	44279900	3.2414540268774914
chr20	44279000	44280000	3.4293666858988154
chr20	44279100	44280100	2.7167435609143045
chr20	44279200	44280200	2.072673164617251
chr20	44279300	44280300	1.5342647990871598
chr20	44279400	44280400	1.976606447327328
chr20	44279500	44280500	1.6325374464127886
chr20	44279600	44280600	1.703990299750353
chr20	44279700	44280700	1.9900425228846497
chr20	44279800	44280800	1.6528370338439955
chr20	44279900	44280900	1.3194328641892283
chr20	44280000	44281000	1.0186790262058343
chr20	44280100	44281100	1.3083386868820688
chr20	44280200	44281200	1.8737796454619453
chr20	44280300	44281300	1.775026323498229
chr20	44281400	44282400	3.034445046077572
chr20	44281500	44282500	2.4942967495790733
chr20	44281600	44282600	2.559497104791565
chr20	44281700	44282700	2.2938326529460173
chr20	44281800	44282800	1.922575975212912
chr20	44281900	44282900	1.4381303695083818
chr20	44282000	44283000	0.5392050641807418
chr20	44282100	44283100	0.6964821170925333
chr20	44282200	44283200	0.5206489545449089
chr20	44282300	44283300	0.7461938023954964
chr20	44282400	44283400	1.4714221095365023
chr20	44282500	44283500	2.062682521450738
chr20	44282600	44283600	2.0387577300565534
chr20	44282700	44283700	1.879653970552007
chr20	44282800	44283800	1.7875324062343316
chr20	44282900	44283900	1.9729998205169728
chr20	44283000	44284000	1.9302818937261728
chr20	44283100	44284100	2.01769274512724
chr20	44283200	44284200	1.8186256143231017
chr20	44283300	44284300	1.3283631968180416
chr20	44283400	44284400	0.9768187221063744
chr20	44283500	44284500	1.09259235111504
chr20	44283600	44284600	0.9544948484845428
chr20	44283700	44284700	0.9829860607716461
chr20	44283800	44284800	1.0874264248477703
chr20	44283900	44284900	0.6723212541634771
chr20	44284000	44285000	1.1755222164727468
chr20	44284100	44285100	0.9544833248143586
chr20	44284200	44285200	1.0786377658507478
chr20	44284300	44285300	1.1148730161271183
chr20	44284700	44285700	1.4569938772065332
chr20	44284800	44285800	1.2464330060120792
chr20	44284900	44285900	1.6151507081241776
chr20	44285000	44286000	1.4155277352362903
chr20	44285100	44286100	1.4148659546018192
chr20	44285200	44286200	0.9700347882858664
chr20	44285300	44286300	1.129412309069134
chr20	44285400	44286400	0.1469478764384913
chr20	44286000	44287000	0.26042321847214334
chr20	44286100	44287100	0.5428628195640406
chr20	44286200	44287200	0.5242497021205792
chr20	44286300	44287300	0.7419348380193657
chr20	44286400	44287400	0.7422544519650061
chr20	44286500	44287500	0.4801160905668547
chr20	44286600	44287600	0.9001198693098237
chr20	44286700	44287700	1.5762922925254619
chr20	44286800	44287800	1.0807488831728231
chr20	44286900	44287900	1.2248694656375627
chr20	44287000	44288000	1.0138145067630069
chr20	44287100	44288100	1.5085460731502938
chr20	44287200	44288200	2.013565206722648
chr20	44287300	44288300	1.7890256754221237
chr20	44287400	44288400	2.0937653892790244
chr20	44287500	44288500	2.568104535851333
chr20	44287600	44288600	2.3580012627510216
chr20	44287700	44288700	2.551264381343812
chr20	44287800	44288800	2.507156490640915
chr20	44287900	44288900	2.7615144678030914
chr20	44288000	44289000	3.046146749504538
chr20	44288100	44289100	2.6775823428417187
chr20	44288200	44289200	2.030762928431273
chr20	44288300	44289300	2.5011206388524205
chr20	44288400	44289400	2.512839045372275
chr20	44288500	44289500	2.2112642324529785
chr20	44288600	44289600	2.121723779795126
chr20	44288700	44289700	1.6448764196927863
chr20	44288800	44289800	2.1943295007001136
chr20	44288900	44289900	1.3313697379577696
chr20	44289000	44290000	1.1643885853524814
chr20	44289100	44290100	0.7928599791118823
chr20	44289200	44290200	1.2586918233519324
chr20	44289300	44290300	1.0713203706443477
chr20	44289400	44290400	0.6288402685637605
chr20	44289500	44290500	1.4709737035045112
chr20	44289600	44290600	1.39316639588125
chr20	44289700	44290700	2.331469947728926
chr20	44289800	44290800	2.2943665498118584
chr20	44289900	44290900	1.9720205379061064
chr20	44290000	44291000	2.1718026263890446
chr20	44290100	44291100	2.4937951836799743
chr20	44290200	44291200	2.4574248047983955
chr20	44290300	44291300	2.1248923763194187
chr20	44290400	44291400	2.0815577742097977
chr20	44290500	44291500	1.4719054976010904
chr20	44291600	44292600	2.129059870500078
chr20	44291700	44292700	1.7628896654084178
chr20	44291800	44292800	0.8585984028859301
chr20	44291900	44292900	1.9098256825138216
chr20	44292000	44293000	2.019509776771858
chr20	44292100	44293100	1.0681121768424386
chr20	44292200	44293200	0.5711575144283474
chr20	44292300	44293300	0.5531586320987422
chr20	44292400	44293400	0.421246781861492
chr20	44292500	44293500	-0.8185710710628671
chr20	44292600	44293600	-1.0719429577928088
chr20	44292700	44293700	-0.9340516647944019
chr20	44292800	44293800	-0.32629594049308425
chr20	44292900	44293900	-1.1508409511602806
chr20	44293000	44294000	-0.7169490698101699
chr20	44293100	44294100	0.10834541214300812
chr20	44293200	44294200	0.22890036825423946
chr20	44293300	44294300	-0.2387484551644019
chr20	44293400	44294400	0.15488766689160394
chr20	44293500	44294500	0.6004180712338989
chr20	44293600	44294600	0.6506893369748258
chr20	44293700	44294700	0.7775049033866676
chr20	44293800	44294800	0.7452589639442752
chr20	44293900	44294900	1.1513278126931188
chr20	44294000	44295000	0.6798647763259844
chr20	44294100	44295100	0.8915386642068098
chr20	44294200	44295200	1.0345091905779864
chr20	44294300	44295300	1.5836879322434048
chr20	44294400	44295400	1.2725686324727241
chr20	44294500	44295500	1.7385509725411774
chr20	44294600	44295600	1.4781147961270389
chr20	44294700	44295700	1.48166084195481
chr20	44294800	44295800	1.7128810185153844
chr20	44294900	44295900	2.297716348701194
chr20	44295000	44296000	2.5054901540833288
chr20	44295100	44296100	1.8987016897881872
chr20	44295200	44296200	1.9554174504919977
chr20	44295300	44296300	1.6916638977982048
chr20	44295400	44296400	1.7912750105344917
chr20	44295500	44296500	1.5392558145738502
chr20	44295600	44296600	1.290752821558848
chr20	44295700	44296700	1.3142846152583765
chr20	44295800	44296800	0.8833556501598399
chr20	44295900	44296900	0.42289779986736586
chr20	44296000	44297000	0.11293810245085291
chr20	44296100	44297100	0.3928302004519671
chr20	44297700	44298700	1.2621087680864038
chr20	44297800	44298800	1.7607258997567132
chr20	44297900	44298900	1.7275950047813171
chr20	44298000	44299000	1.6049887556903755
chr20	44298100	44299100	2.0023165525816013
chr20	44298200	44299200	1.9083572182425717
chr20	44298300	44299300	2.58122927005362
chr20	44298400	44299400	3.0058537519778197
chr20	44298500	44299500	2.806868847678966
chr20	44298600	44299600	2.923916355499522
chr20	44298700	44299700	3.495552148329909
chr20	44299100	44300100	-1.308744510111464
chr20	44299200	44300200	-1.1554224198643708
chr20	44299300	44300300	-1.2983019812111591
chr20	44299400	44300400	-1.9818931326901008
chr20	44299500	44300500	-2.313180111280252
chr20	44299600	44300600	-2.4802557635158693
chr20	44299700	44300700	-1.9766393155175133
chr20	44299800	44300800	-0.9219176690360934
chr20	44299900	44300900	-1.3770924842382521
chr20	44300000	44301000	-1.156499817465748
chr20	44300100	44301100	-0.4420147115621156
chr20	44300200	44301200	-0.6325725239784119
chr20	44300300	44301300	-0.2295310054180004
chr20	44300400	44301400	0.4264536912101573
chr20	44300500	44301500	0.4385560305217139
chr20	44300600	44301600	0.7331888687835294
chr20	44300700	44301700	0.5850432536249155
chr20	44300800	44301800	0.30659735688147755
chr20	44300900	44301900	1.1081593377546561
chr20	44301000	44302000	1.7007261745009337
chr20	44301100	44302100	1.4989337248770391
chr20	44301200	44302200	1.6903471019450913
chr20	44301300	44302300	1.5484118284152144
chr20	44301400	44302400	1.8758749792056428
chr20	44301500	44302500	2.254110660759938
chr20	44301600	44302600	1.92706251178851
chr20	44301700	44302700	1.856289381619255
chr20	44301800	44302800	2.093403475467047
chr20	44301900	44302900	1.5767103513023948
chr20	44302000	44303000	1.4638832324260842
chr20	44302100	44303100	1.52267809865101
chr20	44302200	44303200	1.7492944923655196
chr20	44302300	44303300	1.8903066779977664
chr20	44302400	44303400	1.6263348860017912
chr20	44302500	44303500	1.1930595012200995
chr20	44302600	44303600	1.6579195657607282
chr20	44302700	44303700	1.8172448760117743
chr20	44302800	44303800	1.1177256995951546
chr20	44302900	44303900	1.4235341924551184
chr20	44303000	44304000	0.8308831968193284
chr20	44303100	44304100	1.3257906038945837
chr20	44303200	44304200	1.1587529940872938
chr20	44303300	44304300	1.1209363509850994
chr20	44303400	44304400	1.001295952010144
chr20	44303500	44304500	0.7242613066348428
chr20	44303600	44304600	0.4237196435763865
chr20	44303700	44304700	0.16986345528588126
chr20	44303800	44304800	0.3891931282115789
chr20	44303900	44304900	0.3978127585995692
chr20	44304000	44305000	0.8482790579259698
chr20	44304100	44305100	0.4845268884918362
chr20	44304200	44305200	1.3635802742296008
chr20	44304300	44305300	1.0819847656675654
chr20	44304400	44305400	1.2475454270905328
chr20	44304500	44305500	1.9206559684608369
chr20	44304600	44305600	1.9374802580874493
chr20	44304700	44305700	1.7371607166890877
chr20	44304800	44305800	2.110705405917128
chr20	44304900	44305900	2.275593031740962
chr20	44305000	44306000	2.141616493460791
chr20	44305100	44306100	2.091341628156578
chr20	44305200	44306200	1.165730906139323
chr20	44305300	44306300	1.2718601049463492
chr20	44305400	44306400	1.7171753531495342
chr20	44305500	44306500	1.7911281573323163
chr20	44305600	44306600	1.294632641742981
chr20	44305700	44306700	1.3921229782579767
chr20	44305800	44306800	1.2394111435787991
chr20	44305900	44306900	1.4271246667978468
chr20	44306000	44307000	1.50237430559419
chr20	44306100	44307100	1.548645527299232
chr20	44306200	44307200	2.1985405876041706
chr20	44306300	44307300	2.7943922827140315
chr20	44306400	44307400	2.398163772727416
chr20	44306500	44307500	2.335804133324846
chr20	44306600	44307600	2.8859721876087763
chr20	44306700	44307700	2.951005435420044
chr20	44306800	44307800	2.601887004501789
chr20	44306900	44307900	2.4627475581799283
chr20	44307000	44308000	2.3683035377045982
chr20	44307100	44308100	2.0987281634872232
chr20	44307200	44308200	2.374758493396294
chr20	44307300	44308300	1.7578233113612858
chr20	44307400	44308400	2.0803041501916475
chr20	44307500	44308500	2.207497340775535
chr20	44307600	44308600	1.6618020857471991
chr20	44307700	44308700	1.0898631546348625
chr20	44307800	44308800	1.4548009787346312
chr20	44307900	44308900	1.0575229080598298
chr20	44308000	44309000	1.2969729318863372
chr20	44308100	44309100	1.7911934390369155
chr20	44308200	44309200	0.8038197249883204
chr20	44308300	44309300	1.17937432136441
chr20	44308400	44309400	1.0063794869700262
chr20	44308500	44309500	0.5112657399203994
chr20	44308600	44309600	1.0300956706702735
chr20	44308700	44309700	1.8499187741641143
chr20	44308800	44309800	1.335780440776242
chr20	44308900	44309900	1.4657310747664356
chr20	44309000	44310000	1.422762318122843
chr20	44309100	44310100	1.1551041792242909
chr20	44309200	44310200	1.2172267528486638
chr20	44309300	44310300	0.9337719419856852
chr20	44309400	44310400	1.1375321166928312
chr20	44309500	44310500	1.4759108884207972
chr20	44309600	44310600	1.5364508102472805
chr20	44309700	44310700	1.4593283070586658
chr20	44309800	44310800	1.9922811208231768
chr20	44309900	44310900	2.431144269858192
chr20	44310000	44311000	2.313046514348126
chr20	44310100	44311100	2.6461570777503245
chr20	44310200	44311200	2.9044388777756427
chr20	44310300	44311300	2.8054618438954018
chr20	44310400	44311400	2.5196550471570185
chr20	44310500	44311500	2.313814608555765
chr20	44310600	44311600	1.6588560537367036
chr20	44310700	44311700	1.0601708484319263
chr20	44310800	44311800	0.8375587442192939
chr20	44310900	44311900	0.09788705131116934
chr20	44311000	44312000	0.08427331667266398
chr20	44311100	44312100	-0.2782276237156358
chr20	44311200	44312200	-0.6265824366071622
chr20	44311300	44312300	-0.1334559974343538
chr20	44311400	44312400	0.7123346534924967
chr20	44311500	44312500	0.7805560974650818
chr20	44311600	44312600	1.3089548323251006
chr20	44311700	44312700	1.731977467819719
chr20	44311800	44312800	1.6521139026784368
chr20	44311900	44312900	1.0948158011977942
chr20	44312000	44313000	1.2332520125806403
chr20	44312100	44313100	1.1324152861049033
chr20	44312200	44313200	1.4101515676832148
chr20	44312300	44313300	1.394947724818405
chr20	44312400	44313400	1.2727945353960608
chr20	44312500	44313500	1.0409875763856848
chr20	44312600	44313600	0.5986963370431518
chr20	44312700	44313700	0.7131297507291663
chr20	44312800	44313800	0.3611045511253451
chr20	44312900	44313900	0.6181857409129641
chr20	44313000	44314000	0.5911435694075947
chr20	44313100	44314100	0.6697610761584597
chr20	44314200	44315200	0.4794147703779048
chr20	44314300	44315300	0.7505753870355277
chr20	44314400	44315400	0.6280802397550704
chr20	44314500	44315500	0.3132459261463391
chr20	44314600	44315600	-0.03321985785111497
chr20	44314700	44315700	-0.2993029800996665
chr20	44314800	44315800	-0.2303981467886785
chr20	44314900	44315900	0.2412481890311325
chr20	44316400	44317400	0.15365261567514624
chr20	44316500	44317500	0.03664025804308055
chr20	44316600	44317600	-0.3687397199360929
chr20	44316700	44317700	-0.4067858060416559
chr20	44316800	44317800	-0.07478247146355238
chr20	44316900	44317900	0.43328920787123504
chr20	44317000	44318000	0.5936222175743344
chr20	44317100	44318100	0.8080179274374141
chr20	44317200	44318200	0.659992142491838
chr20	44317300	44318300	0.4165939726807838
chr20	44317400	44318400	1.2349980275066517
chr20	44317500	44318500	1.3590557814046986
chr20	44317600	44318600	2.0083082829666568
chr20	44317700	44318700	1.497428212689484
chr20	44317800	44318800	0.7936941953392287
chr20	44317900	44318900	0.6351221487781827
chr20	44318000	44319000	0.0328997754186488
chr20	44318100	44319100	0.07423507131510709
chr20	44318200	44319200	-0.051904905820601636
chr20	44318300	44319300	0.4736924404177961
chr20	44318400	44319400	0.5247281637442985
chr20	44318500	44319500	0.3769416180983768
chr20	44318600	44319600	0.3013201309552239
chr20	44318700	44319700	0.6522854744578094
chr20	44318800	44319800	0.6794037488776988
chr20	44318900	44319900	0.4031399780340034
chr20	44319000	44320000	0.7827356802529578
chr20	44319100	44320100	1.1619563357611171
chr20	44319200	44320200	1.3057431516486169
chr20	44319300	44320300	0.6860343837051162
chr20	44319400	44320400	0.8813388190943507
chr20	44319500	44320500	0.9844670475046536
chr20	44319600	44320600	0.7758116232037615
chr20	44319700	44320700	0.5920510643772667
chr20	44319800	44320800	0.9780686508015358
chr20	44319900	44320900	0.9891123042765956
chr20	44320000	44321000	1.083334695451636
chr20	44320100	44321100	0.6727816852545601
chr20	44320200	44321200	0.5416582324818048
chr20	44321800	44322800	1.1603982656853125
chr20	44321900	44322900	1.166405354909315
chr20	44322000	44323000	1.0904716932013554
chr20	44322100	44323100	1.070521305100018
chr20	44322200	44323200	0.986005644642593
chr20	44322300	44323300	1.109388437644586
chr20	44324100	44325100	1.7592455500458168
chr20	44324200	44325200	1.0037221954338422
chr20	44324300	44325300	0.6922723751181787
chr20	44324400	44325400	0.4605365358031958
chr20	44324500	44325500	0.2533801359200462
chr20	44324600	44325600	0.5802547804730485
chr20	44324700	44325700	0.3424779674471822
chr20	44324800	44325800	0.6213251500112039
chr20	44324900	44325900	0.7213179369420141
chr20	44325000	44326000	0.38237231490518087
chr20	44325100	44326100	-0.09435239395990312
chr20	44325200	44326200	0.4440014072100197
chr20	44325300	44326300	0.5279200750479723
chr20	44325400	44326400	0.2604832272422468
chr20	44325500	44326500	0.8586888555787323
chr20	44325600	44326600	0.6789407746043786
chr20	44325700	44326700	0.8633035057245451
chr20	44325800	44326800	-0.07618000032483713
chr20	44325900	44326900	-0.26183253421205394
chr20	44326000	44327000	0.5759264419289294
chr20	44326100	44327100	1.0366301948694885
chr20	44326200	44327200	1.4669628847844811
chr20	44326300	44327300	2.2239599021925787
chr20	44326400	44327400	2.0827057253990438
chr20	44326500	44327500	1.7466076650217048
chr20	44326600	44327600	1.5837406168777712
chr20	44326700	44327700	1.1602263720591917
chr20	44326800	44327800	1.2596055324460067
chr20	44326900	44327900	0.7466214695487738
chr20	44327000	44328000	0.22317717659125424
chr20	44327100	44328100	0.3750939887985573
chr20	44327200	44328200	0.3851114342967989
chr20	44327300	44328300	-0.4136234775927107
chr20	44327400	44328400	0.4684033839587582
chr20	44327500	44328500	0.15376974347492312
chr20	44327600	44328600	0.6405441738196287
chr20	44327700	44328700	0.7457762649165232
chr20	44327800	44328800	0.4914921900591479
chr20	44327900	44328900	1.0509623819792444
chr20	44328000	44329000	0.6875006331511369
chr20	44328100	44329100	0.2284682516127961
chr20	44328200	44329200	0.2582929437275433
chr20	44328300	44329300	0.2326516928476269
chr20	44328400	44329400	0.4871263173923424
chr20	44328500	44329500	0.3264986398717037
chr20	44328600	44329600	-0.06553771427428567
chr20	44328700	44329700	0.3719867462615904
chr20	44328800	44329800	0.6243526720920506
chr20	44328900	44329900	0.3467652282630705
chr20	44329000	44330000	0.6715945775453496
chr20	44329100	44330100	0.7932646594958042
chr20	44329200	44330200	0.2649213797063857
chr20	44331100	44332100	1.7784953685645604
chr20	44331200	44332200	1.3667866657718308
chr20	44331300	44332300	1.379425360790059
chr20	44331400	44332400	1.3060170536825213
chr20	44331500	44332500	1.084117877820676
chr20	44331600	44332600	0.9081845184301692
chr20	44331700	44332700	0.5637612624207184
chr20	44331800	44332800	0.6260855833315234
chr20	44331900	44332900	0.417070085411068
chr20	44332000	44333000	0.0005781122426712171
chr20	44332100	44333100	0.2502289841132537
chr20	44332200	44333200	0.44051450164201655
chr20	44332300	44333300	0.681278971577041
chr20	44332400	44333400	0.5730576830453489
chr20	44332500	44333500	1.1861384514707551
chr20	44332600	44333600	0.9408846486137264
chr20	44332700	44333700	0.682051857151489
chr20	44332800	44333800	0.9883664971819099
chr20	44332900	44333900	1.8497767200308963
chr20	44333000	44334000	2.209142388515527
chr20	44333100	44334100	2.498502210252488
chr20	44333200	44334200	2.4373205228682204
chr20	44333300	44334300	2.059933781772504
chr20	44333400	44334400	2.3340094116238266
chr20	44333500	44334500	2.336292431047178
chr20	44333600	44334600	3.053389452647725
chr20	44333700	44334700	3.164754950115512
chr20	44333800	44334800	2.7749952884012252
chr20	44333900	44334900	2.0945812370143218
chr20	44334000	44335000	1.8717832580568814
chr20	44334100	44335100	1.0876511412803902
chr20	44334200	44335200	1.217411903146752
chr20	44334300	44335300	1.8366758003808497
chr20	44334400	44335400	1.6828676784293402
chr20	44334500	44335500	0.9920848849739454
chr20	44334600	44335600	0.557817610917124
chr20	44334700	44335700	1.5168702889613366
chr20	44334800	44335800	1.8042769172021185
chr20	44334900	44335900	1.3065335382931986
chr20	44335000	44336000	0.9019731803106399
chr20	44335100	44336100	1.1385814968522905
chr20	44335200	44336200	1.2240672819610479
chr20	44335300	44336300	0.8441774287362509
chr20	44335400	44336400	1.3793556535632858
chr20	44335500	44336500	1.7250751526011034
chr20	44335600	44336600	1.3996905285500347
chr20	44335700	44336700	0.12002954278884873
chr20	44335800	44336800	0.005593411019595904
chr20	44335900	44336900	0.4482700177346512
chr20	44336000	44337000	0.9471056430914109
chr20	44336100	44337100	1.6090539657527914
chr20	44336200	44337200	2.4262940669140494
chr20	44336300	44337300	2.4251317644107835
chr20	44336400	44337400	2.138651047037199
chr20	44336500	44337500	2.4591526958847596
chr20	44336600	44337600	3.1136635953967864
chr20	44336700	44337700	4.282128731148844
chr20	44336800	44337800	3.928068788212809
chr20	44336900	44337900	4.398904694592214
chr20	44337000	44338000	4.744079226573986
chr20	44337100	44338100	4.284914429482221
chr20	44337200	44338200	3.1549081976061086
chr20	44337300	44338300	3.221016827255623
chr20	44337400	44338400	2.96402419412261
chr20	44337500	44338500	2.1323128223763343
chr20	44337600	44338600	2.084997610603056
chr20	44337700	44338700	1.2192677061179638
chr20	44337800	44338800	1.6770812614295822
chr20	44337900	44338900	1.5731488228579318
chr20	44338000	44339000	1.1270861771188303
chr20	44338100	44339100	1.18288874672354
chr20	44338200	44339200	1.6047946232863888
chr20	44338300	44339300	1.4305640481356376
chr20	44338400	44339400	1.5476404625373854
chr20	44338500	44339500	2.5393137061357978
chr20	44338600	44339600	2.6436971833547807
chr20	44338700	44339700	3.14285053678988
chr20	44338800	44339800	3.0206462586157627
chr20	44338900	44339900	2.6843123130348463
chr20	44339000	44340000	2.604103368216388
chr20	44339100	44340100	2.453042109590168
chr20	44339200	44340200	2.342005839748166
chr20	44339800	44340800	0.6472717392372523
chr20	44339900	44340900	0.8236212827202176
chr20	44340000	44341000	0.684565598074297
chr20	44340100	44341100	1.0738061030597783
chr20	44340200	44341200	1.28121144502467
chr20	44340300	44341300	1.5018798350219775
chr20	44340400	44341400	1.1975462173587257
chr20	44340500	44341500	0.9642888624667008
chr20	44340600	44341600	0.7029134456110573
chr20	44340700	44341700	0.9479435312582642
chr20	44340800	44341800	1.0830861309043989
chr20	44340900	44341900	0.7447820816871457
chr20	44341000	44342000	1.9446026050581005
chr20	44341100	44342100	2.177190469630662
chr20	44341200	44342200	2.121973192614702
chr20	44341300	44342300	2.128674472489105
chr20	44341400	44342400	1.6840033146829934
chr20	44341500	44342500	2.163525037522545
chr20	44341600	44342600	2.289883575962589
chr20	44341700	44342700	1.9981890999496583
chr20	44341800	44342800	2.32594407835046
chr20	44341900	44342900	2.339183511042288
chr20	44342000	44343000	1.7886357645571243
chr20	44342100	44343100	1.6524212584231923
chr20	44342200	44343200	1.7817552802813459
chr20	44342300	44343300	1.7426975536102494
chr20	44342400	44343400	2.203481672117664
chr20	44342500	44343500	1.2202153152010282
chr20	44342600	44343600	1.0354123965373898
chr20	44342700	44343700	1.2307697054930724
chr20	44342800	44343800	1.0807520503290864
chr20	44342900	44343900	0.6017769982384306
chr20	44343000	44344000	0.5685069758468787
chr20	44343100	44344100	-0.03984271846438907
chr20	44343200	44344200	-0.5889196651116297
chr20	44343300	44344300	-0.8483320033326937
chr20	44344300	44345300	0.3661845541632138
chr20	44344400	44345400	0.5398145925655472
chr20	44344500	44345500	0.4100143654390421
chr20	44344600	44345600	1.0765027279692894
chr20	44344700	44345700	1.3816423847452275
chr20	44344800	44345800	1.0948997182722282
chr20	44344900	44345900	1.4926099450061332
chr20	44345000	44346000	1.2071216633446695
chr20	44345100	44346100	0.5765770341645846
chr20	44345200	44346200	0.7643494037850351
chr20	44345300	44346300	0.3127822007512279
chr20	44345400	44346400	0.16712556423591954
chr20	44345500	44346500	0.14815473184254915
chr20	44345600	44346600	-0.2717813785545539
chr20	44345700	44346700	-0.5871305333773718
chr20	44345800	44346800	-0.4789456529819513
chr20	44345900	44346900	-0.17189413503561585
chr20	44346000	44347000	-0.2741627537055841
chr20	44346100	44347100	0.5568956142579864
chr20	44346200	44347200	0.4527027332277132
chr20	44346300	44347300	0.23510900265576465
chr20	44346400	44347400	-0.261646350630819
chr20	44346500	44347500	-0.1771966718594001
chr20	44346600	44347600	0.0005381396436258229
chr20	44346700	44347700	-0.30053839054262743
chr20	44346800	44347800	-0.2150869729632308
chr20	44346900	44347900	-0.18528269812911208
chr20	44348000	44349000	0.21166729642102416
chr20	44348100	44349100	0.7816291587571409
chr20	44348200	44349200	1.8207875027368048
chr20	44348300	44349300	2.3683891634521017
chr20	44348400	44349400	2.6676911745020084
chr20	44348500	44349500	2.1721105258744835
chr20	44348600	44349600	2.321226332340905
chr20	44348700	44349700	1.9345096331654503
chr20	44348800	44349800	2.3499926287341038
chr20	44348900	44349900	2.551367320105194
chr20	44349000	44350000	2.6963342502773004
chr20	44349100	44350100	2.2329734319568986
chr20	44349200	44350200	1.0342069672381715
chr20	44349300	44350300	0.6273605644627002
chr20	44349400	44350400	0.2136890317263363
chr20	44349500	44350500	0.13696743906377815
chr20	44349600	44350600	-0.4232244460946972
chr20	44349700	44350700	-0.36948589579656105
chr20	44349800	44350800	0.11486473409816575
chr20	44349900	44350900	0.6787784292491116
chr20	44350000	44351000	0.4915653970349849
chr20	44350100	44351100	1.0648918231140845
chr20	44350200	44351200	1.804820673631584
chr20	44350300	44351300	2.3188781303760138
chr20	44350400	44351400	3.0234001084259363
chr20	44350500	44351500	3.1932490265613414
chr20	44350600	44351600	3.735229711842685
chr20	44350700	44351700	4.139734477749985
chr20	44353500	44354500	3.0775812495235284
chr20	44353600	44354600	2.416160947700704
chr20	44353700	44354700	2.6265412647698207
chr20	44353800	44354800	2.2740145592037173
chr20	44353900	44354900	2.2224747663879576
chr20	44354000	44355000	2.0925995580912806
chr20	44354100	44355100	2.2493534501134915
chr20	44354200	44355200	0.9431823612016184
chr20	44354300	44355300	0.4922423652816812
chr20	44354400	44355400	0.0763600345021349
chr20	44354500	44355500	-0.3666804956403921
chr20	44354600	44355600	0.662545541128932
chr20	44354700	44355700	0.90697044770454
chr20	44354800	44355800	0.6004458336834967
chr20	44354900	44355900	0.8942369881150444
chr20	44355000	44356000	0.8511414022902914
chr20	44355100	44356100	0.9111491054684162
chr20	44355200	44356200	1.5587416719239091
chr20	44355300	44356300	2.2393699083279266
chr20	44355400	44356400	2.2616797548061642
chr20	44355500	44356500	2.28056803583611
chr20	44355600	44356600	2.20306156931199
chr20	44355700	44356700	2.1005616325123087
chr20	44355800	44356800	2.13573292748354
chr20	44355900	44356900	1.6572630552804006
chr20	44356000	44357000	1.8809656886552208
chr20	44356100	44357100	2.04528734394068
chr20	44356200	44357200	1.8870400772911595
chr20	44356300	44357300	1.6783637087900396
chr20	44356400	44357400	1.8003709016983256
chr20	44356500	44357500	1.9955728020152423
chr20	44356600	44357600	1.6873378312797267
chr20	44356700	44357700	1.3068220344883297
chr20	44358100	44359100	1.056031926712174
chr20	44358200	44359200	1.2277468314926478
chr20	44358300	44359300	1.3763588601338628
chr20	44358400	44359400	1.0306118575348642
chr20	44358500	44359500	1.1925810788311209
chr20	44358600	44359600	1.2681589687253054
chr20	44358700	44359700	1.5072215236793878
chr20	44358800	44359800	1.0979944128068682
chr20	44358900	44359900	2.330226168284109
chr20	44359000	44360000	1.7427074038091892
chr20	44359100	44360100	1.4745595051717115
chr20	44359200	44360200	1.3577294987032102
chr20	44359300	44360300	1.4613422925551476
chr20	44359400	44360400	1.7628887228130692
chr20	44359500	44360500	2.2276387827470554
chr20	44359600	44360600	2.2184114128145733
chr20	44359700	44360700	2.176388637110957
chr20	44359800	44360800	2.2106508641408844
chr20	44359900	44360900	1.5650099178424353
chr20	44360000	44361000	1.9263541893531644
chr20	44360100	44361100	1.5182123761056547
chr20	44360200	44361200	1.4356789605170903
chr20	44360300	44361300	0.9476425974195138
chr20	44360400	44361400	0.4898827455253121
chr20	44360500	44361500	0.3634074106626665
chr20	44360600	44361600	0.5056240729003431
chr20	44360700	44361700	0.21804629217077345
chr20	44360800	44361800	0.2080327901075073
chr20	44360900	44361900	0.5179271785473057
chr20	44361000	44362000	0.6046798940186809
chr20	44361100	44362100	0.6810229686694411
chr20	44361200	44362200	0.5809877658568051
chr20	44361300	44362300	0.6333709354016828
chr20	44361400	44362400	1.1702237361470833
chr20	44363300	44364300	-1.7362637499238134
chr20	44363400	44364400	-1.0258873153988874
chr20	44363800	44364800	-0.7268737169114835
chr20	44363900	44364900	-0.6477149877843573
chr20	44364000	44365000	-0.4207528894146576
chr20	44364100	44365100	0.9291639116044964
chr20	44364200	44365200	0.7781310003771639
chr20	44364300	44365300	0.9169530765097832
chr20	44364400	44365400	0.8727971667946098
chr20	44364500	44365500	0.4364466429151386
chr20	44364600	44365600	0.5144658275656473
chr20	44364700	44365700	0.5787877980751093
chr20	44364800	44365800	0.4251771374769617
chr20	44364900	44365900	0.6459797343258172
chr20	44365000	44366000	1.027166046793843
chr20	44365100	44366100	0.4310229494892001
chr20	44365200	44366200	0.8592731557775146
chr20	44365300	44366300	0.4609078353571863
chr20	44365400	44366400	0.7579923826403496
chr20	44365500	44366500	0.9362087023373066
chr20	44365600	44366600	0.12460953723132932
chr20	44365700	44366700	0.10251623120594976
chr20	44365800	44366800	0.009095286765982265
chr20	44365900	44366900	-0.13638502026887742
chr20	44366000	44367000	-0.17199470223907645
chr20	44366100	44367100	-0.6604915343154284
chr20	44366200	44367200	-0.6789128290024428
chr20	44366300	44367300	-0.049351997667396966
chr20	44369300	44370300	-1.8522707521592183
chr20	44369400	44370400	-2.2083629892387195
chr20	44369500	44370500	-1.923134947535554
chr20	44369600	44370600	-1.6528752647409999
chr20	44369700	44370700	-1.5058944889639614
chr20	44369800	44370800	-0.9974599481530948
chr20	44369900	44370900	-1.3556260720123554
chr20	44370000	44371000	-1.0403618769274254
chr20	44370100	44371100	-0.29430602197655675
chr20	44370200	44371200	1.1445336129378263
chr20	44370300	44371300	1.9419808230125888
chr20	44370400	44371400	2.696238547962656
chr20	44370500	44371500	2.7678361169366608
chr20	44370600	44371600	2.175663424860064
chr20	44370700	44371700	2.138013029960618
chr20	44370800	44371800	2.077564945730938
chr20	44370900	44371900	1.87401896209348
chr20	44371000	44372000	1.3941672416800703
chr20	44371100	44372100	1.5083988904463776
chr20	44371200	44372200	2.062368514961113
chr20	44371300	44372300	1.8126408211655147
chr20	44371400	44372400	2.179997675533134
chr20	44371500	44372500	2.1477675011474022
chr20	44371600	44372600	2.4966504673243257
chr20	44371700	44372700	2.3115115791418512
chr20	44371800	44372800	2.0463002675368203
chr20	44371900	44372900	2.559684608404282
chr20	44372000	44373000	2.190807453804821
chr20	44372100	44373100	2.2684522957425934
chr20	44372200	44373200	2.187083601780744
chr20	44372300	44373300	2.127574182657452
chr20	44372400	44373400	1.2060899334726076
chr20	44372500	44373500	1.3093601304575624
chr20	44372600	44373600	1.2235955904499871
chr20	44372700	44373700	1.169302377297331
chr20	44372800	44373800	1.6533566838170881
chr20	44372900	44373900	1.4285824625929642
chr20	44373000	44374000	1.9184280662820328
chr20	44373100	44374100	1.7805968626405961
chr20	44373200	44374200	0.7976941197466736
chr20	44373300	44374300	0.4833663982759359
chr20	44373400	44374400	0.9863524587882176
chr20	44373500	44374500	0.7095839743652409
chr20	44373600	44374600	0.4859543707527911
chr20	44373700	44374700	0.31133224038949
chr20	44373800	44374800	-0.08380260920194943
chr20	44373900	44374900	0.08353939138565815
chr20	44374000	44375000	0.3071184155489589
chr20	44374100	44375100	0.27762631024773177
chr20	44374200	44375200	1.067235875652653
chr20	44374300	44375300	0.6833123336256032
chr20	44374400	44375400	0.26614101181115346
chr20	44374500	44375500	0.5875012120424397
chr20	44374600	44375600	0.3667951055031167
chr20	44374700	44375700	0.394185493283166
chr20	44374800	44375800	0.4623121987212832
chr20	44374900	44375900	0.5388253598258524
chr20	44375000	44376000	0.595219068989883
chr20	44375100	44376100	0.2685431621978609
chr20	44375200	44376200	-0.4915409924474696
chr20	44375300	44376300	-0.033455250292849875
chr20	44375400	44376400	0.3786328085885557
chr20	44375500	44376500	-0.15054395511366636
chr20	44375600	44376600	0.4274986831840806
chr20	44375700	44376700	0.7449840922866406
chr20	44375800	44376800	0.6796894994237177
chr20	44375900	44376900	0.8178681101692339
chr20	44376000	44377000	0.9801922842800396
chr20	44376100	44377100	1.1893047968378745
chr20	44376200	44377200	2.238510216777186
chr20	44376300	44377300	2.3280287316084984
chr20	44376400	44377400	1.8164258685257848
chr20	44376500	44377500	2.5645054770081384
chr20	44376600	44377600	2.5568939177381016
chr20	44376700	44377700	1.938122125092011
chr20	44376800	44377800	2.313184305945746
chr20	44376900	44377900	2.0963924164998926
chr20	44377000	44378000	1.9200381795005348
chr20	44377100	44378100	2.028003644176934
chr20	44377200	44378200	1.6746635815886737
chr20	44377300	44378300	1.0365102444154983
chr20	44377400	44378400	1.6052275606862974
chr20	44377500	44378500	1.0083328858495368
chr20	44377600	44378600	0.8020171361927897
chr20	44377700	44378700	1.4395226894881636
chr20	44377800	44378800	1.3121578805990342
chr20	44377900	44378900	1.1677059934595173
chr20	44378400	44379400	0.26263116578976403
chr20	44378500	44379500	0.17315678659330105
chr20	44379800	44380800	-0.6449000984852915
chr20	44379900	44380900	-0.4838720303940312
chr20	44380000	44381000	0.405562444365704
chr20	44380100	44381100	1.3462771221653649
chr20	44380200	44381200	-0.4939027330631367
chr20	44380300	44381300	-1.1251899153301057
chr20	44381400	44382400	0.4603441778455693
chr20	44381500	44382500	0.19962720725149272
chr20	44381600	44382600	0.042482908762531586
chr20	44381700	44382700	-0.14150599984565546
chr20	44381800	44382800	-0.09761307239211447
chr20	44381900	44382900	-0.31218395678236355
chr20	44382000	44383000	0.0807489336629053
chr20	44382100	44383100	-0.3276113476846287
chr20	44382200	44383200	-1.0889555554947936
chr20	44382300	44383300	-1.3862162612493198
chr20	44382400	44383400	-2.1701985564130717
chr20	44382500	44383500	-1.925093494975728
chr20	44382600	44383600	-1.4843423547591286
chr20	44382700	44383700	-0.9617403588802436
chr20	44388400	44389400	2.9543817199996374
chr20	44388500	44389500	2.769465049412479
chr20	44388600	44389600	2.5322272410332816
chr20	44388700	44389700	2.2414129427055656
chr20	44388800	44389800	1.5016676103782722
chr20	44388900	44389900	2.2521999289297288
chr20	44389000	44390000	1.6634664167159645
chr20	44389100	44390100	1.775732977917
chr20	44389200	44390200	1.9944616246925075
chr20	44389300	44390300	1.5904918894296751
chr20	44389400	44390400	0.7507481365493981
chr20	44389500	44390500	0.25790226805446104
chr20	44389600	44390600	0.11013998658960636
chr20	44389700	44390700	0.8084021205187167
chr20	44389800	44390800	1.2059591536119036
chr20	44389900	44390900	0.1278199897689748
chr20	44390000	44391000	0.43973980240658034
chr20	44390100	44391100	0.09803230219606048
chr20	44390200	44391200	0.29542456286970564
chr20	44390300	44391300	1.3127166509674653
chr20	44390400	44391400	1.7596456920156769
chr20	44390500	44391500	2.0705560563534187
chr20	44390600	44391600	2.3823110322440884
chr20	44390700	44391700	2.166267635822424
chr20	44390800	44391800	1.6546431428147697
chr20	44390900	44391900	1.629542315446241
chr20	44391000	44392000	1.26256693254783
chr20	44391100	44392100	1.4604919726365575
chr20	44391200	44392200	1.4918665398554238
chr20	44391300	44392300	0.33998103427446275
chr20	44391400	44392400	0.831974561896553
chr20	44391500	44392500	1.5482265255236909
chr20	44391600	44392600	1.2613891677580145
chr20	44391700	44392700	0.7185004747592597
chr20	44391800	44392800	0.3511314112645564
chr20	44391900	44392900	0.6459186104459025
chr20	44392000	44393000	0.09515053396169096
chr20	44392100	44393100	0.3132048435613789
chr20	44392200	44393200	0.07580318241864484
chr20	44392300	44393300	0.17548975211848786
chr20	44392400	44393400	-0.14532568958424072
chr20	44392500	44393500	-0.2125479744734448
chr20	44392600	44393600	-0.5500629062555897
chr20	44392700	44393700	-1.22920668116985
chr20	44392800	44393800	-0.7129790593860279
chr20	44392900	44393900	-0.4018574235231885
chr20	44393000	44394000	-0.03971663378997496
chr20	44393100	44394100	0.5145024622402203
chr20	44393200	44394200	1.039384683109497
chr20	44393300	44394300	1.6587282329612103
chr20	44393400	44394400	1.499192325670935
chr20	44393500	44394500	1.6966229049751254
chr20	44393600	44394600	1.9307047800426531
chr20	44393700	44394700	2.8414173551237063
chr20	44393800	44394800	3.4712887354755217
chr20	44393900	44394900	3.4107460804362018
chr20	44394000	44395000	3.879485597329947
chr20	44394100	44395100	3.8606146877996177
chr20	44394200	44395200	3.6352977878818
chr20	44394300	44395300	3.5458132353511616
chr20	44394400	44395400	3.805771146685636
chr20	44394500	44395500	3.737522892479061
chr20	44394600	44395600	4.077338563987771
chr20	44394700	44395700	4.4362748875077225
chr20	44394800	44395800	4.498444203647275
chr20	44394900	44395900	4.258904093191757
chr20	44395000	44396000	3.8693044872262847
chr20	44395100	44396100	3.2011970512899848
chr20	44395200	44396200	2.3015689940387047
chr20	44395300	44396300	1.9619857888010963
chr20	44395400	44396400	1.6961208398960343
chr20	44395500	44396500	1.2255805616113316
chr20	44395600	44396600	1.1663736639501532
chr20	44395700	44396700	1.140469762366014
chr20	44395800	44396800	0.9646814242376832
chr20	44395900	44396900	0.7269172616980665
chr20	44396000	44397000	0.6038240694242467
chr20	44396100	44397100	-0.049107281145958616
chr20	44396200	44397200	0.8258991402057556
chr20	44396300	44397300	1.6230332503819165
chr20	44396400	44397400	1.6003236788888968
chr20	44396500	44397500	2.0557810446296108
chr20	44396600	44397600	1.8270485329408488
chr20	44396700	44397700	1.2634429449847406
chr20	44396800	44397800	0.9687250884387671
chr20	44396900	44397900	1.1634536778073812
chr20	44397000	44398000	1.1970350843146134
chr20	44397100	44398100	1.6275584179980411
chr20	44397200	44398200	1.3207401528520701
chr20	44397300	44398300	0.40992754764791134
chr20	44397400	44398400	0.6560244720568429
chr20	44397500	44398500	-0.010378902927235869
chr20	44397600	44398600	0.3137306441844062
chr20	44398800	44399800	0.2266940319319286
chr20	44398900	44399900	0.8538319956604746
chr20	44399000	44400000	1.3823931731344559
chr20	44399100	44400100	1.4934595561751096
chr20	44399200	44400200	1.7960262549109811
chr20	44399300	44400300	1.4131288412162375
chr20	44399400	44400400	1.640791965901062
chr20	44399500	44400500	1.889348200008264
chr20	44399600	44400600	1.6467315005537584
chr20	44399700	44400700	1.9846499685965755
chr20	44399800	44400800	2.2568657654063715
chr20	44399900	44400900	2.3848924127941094
chr20	44400000	44401000	2.3408794350617304
chr20	44400100	44401100	2.122799462709351
chr20	44400200	44401200	2.1889750717675804
chr20	44400300	44401300	2.668687857856832
chr20	44400400	44401400	3.4167390745286186
chr20	44400500	44401500	3.51141168460392
chr20	44400600	44401600	3.1076473444359607
chr20	44400700	44401700	2.9803160796447883
chr20	44400800	44401800	3.751300481646724
chr20	44400900	44401900	3.7837019589698415
chr20	44401000	44402000	3.4373611741684433
chr20	44401100	44402100	4.084704014549889
chr20	44401200	44402200	3.52107900475312
chr20	44401300	44402300	3.4902761495110286
chr20	44401400	44402400	2.6931322271174283
chr20	44401500	44402500	2.631193753292855
chr20	44401600	44402600	2.8504994051631813
chr20	44401700	44402700	2.293712143899689
chr20	44401800	44402800	2.255452954504245
chr20	44401900	44402900	2.039586314951063
chr20	44402000	44403000	2.7210852803482175
chr20	44402100	44403100	2.097644414978544
chr20	44402200	44403200	2.779351741385815
chr20	44402300	44403300	3.044046965004537
chr20	44402400	44403400	3.1659694636351188
chr20	44402500	44403500	3.1270191519812762
chr20	44402600	44403600	3.1394001347930733
chr20	44402700	44403700	3.1993017741060754
chr20	44402800	44403800	2.5735812236502853
chr20	44402900	44403900	2.365040729943596
chr20	44403000	44404000	1.4377327633500359
chr20	44403100	44404100	1.835081876840252
chr20	44403200	44404200	1.4013562390269398
chr20	44403300	44404300	0.8979460903037685
chr20	44403400	44404400	-0.08695633861927565
chr20	44403500	44404500	0.5006101473257216
chr20	44403600	44404600	1.0106172956265698
chr20	44403700	44404700	1.8295115450055048
chr20	44405900	44406900	0.8767465149509023
chr20	44406000	44407000	0.4734393682368774
chr20	44406100	44407100	0.6199334382977086
chr20	44406200	44407200	0.24068413332208816
chr20	44406300	44407300	0.1152198920213388
chr20	44406400	44407400	0.8205905571790699
chr20	44406500	44407500	2.08097663960955
chr20	44406600	44407600	2.2994199772376533
chr20	44406700	44407700	2.8297409618854914
chr20	44406800	44407800	2.6594095809392893
chr20	44406900	44407900	2.6989376719239404
chr20	44407000	44408000	2.6964943409501343
chr20	44407100	44408100	2.407240546512266
chr20	44407200	44408200	2.5736952272473665
chr20	44407300	44408300	2.671758451732132
chr20	44407400	44408400	2.280836893507959
chr20	44407500	44408500	0.9939044427898984
chr20	44407600	44408600	1.0046872375422191
chr20	44407700	44408700	0.6048851140074284
chr20	44407800	44408800	-0.06291950242906973
chr20	44407900	44408900	-0.007677644022359955
chr20	44408000	44409000	0.7413829344466718
chr20	44408100	44409100	0.9104778407145176
chr20	44408200	44409200	0.8192953395388509
chr20	44408300	44409300	0.5691839335123264
chr20	44408400	44409400	0.4027288093803708
chr20	44408500	44409500	0.5331220792252209
chr20	44408600	44409600	1.0165637634159317
chr20	44408700	44409700	1.0501477501433958
chr20	44408800	44409800	1.6309938244817697
chr20	44408900	44409900	1.7709614480072555
chr20	44409000	44410000	1.3918121554316487
chr20	44409100	44410100	1.2854059443446926
chr20	44409200	44410200	1.3781796736001202
chr20	44409300	44410300	1.852593522769281
chr20	44409400	44410400	2.353323300487808
chr20	44409500	44410500	1.6985356503307645
chr20	44409600	44410600	0.7936039315117719
chr20	44409700	44410700	0.5925037900190074
chr20	44409800	44410800	0.35905684828636736
chr20	44409900	44410900	0.391948963798265
chr20	44410000	44411000	0.575950243537391
chr20	44410100	44411100	0.388417733725325
chr20	44410200	44411200	0.2399037873208173
chr20	44410300	44411300	0.27118378562706763
chr20	44410400	44411400	0.6062267198189847
chr20	44410500	44411500	1.0951322996615382
chr20	44411600	44412600	2.565327223467366
chr20	44411700	44412700	2.782290359194429
chr20	44411800	44412800	2.7042374130699005
chr20	44411900	44412900	2.099450648893137
chr20	44412000	44413000	2.208381472284052
chr20	44412100	44413100	2.1486703311988737
chr20	44412200	44413200	2.4019800476562154
chr20	44412300	44413300	2.175712346162964
chr20	44412400	44413400	1.4342546415648088
chr20	44412500	44413500	1.577567244671828
chr20	44412600	44413600	1.489949289711264
chr20	44412700	44413700	1.8060886486836008
chr20	44412800	44413800	2.7183707510211472
chr20	44412900	44413900	3.2031609708639914
chr20	44413000	44414000	3.2371804008520835
chr20	44413100	44414100	3.34207392525896
chr20	44413200	44414200	2.9489836206879354
chr20	44413300	44414300	3.0917591223312737
chr20	44413400	44414400	3.6859075445519074
chr20	44413500	44414500	3.6576019238751565
chr20	44413600	44414600	4.227480626978833
chr20	44413700	44414700	4.346145018847957
chr20	44413800	44414800	3.8272896151315554
chr20	44413900	44414900	3.435782946837372
chr20	44414000	44415000	2.944526778593887
chr20	44414100	44415100	2.128431587806225
chr20	44414200	44415200	1.7609136964837149
chr20	44414300	44415300	1.6923157304084882
chr20	44414400	44415400	0.9657191213573499
chr20	44414500	44415500	1.1732959663700726
chr20	44414600	44415600	1.0838516094101451
chr20	44414700	44415700	0.5504325461483549
chr20	44414800	44415800	0.3179196986808791
chr20	44414900	44415900	0.8973112819401855
chr20	44415000	44416000	1.1309914609798046
chr20	44415100	44416100	1.5354564363983327
chr20	44415200	44416200	1.9341520673959345
chr20	44415300	44416300	1.2629500987770579
chr20	44415400	44416400	1.9592662517598989
chr20	44415500	44416500	1.0711965201477107
chr20	44415600	44416600	0.4986615976190506
chr20	44415700	44416700	0.26584755753687545
chr20	44415800	44416800	0.03385075313087412
chr20	44415900	44416900	-0.4638349902991558
chr20	44416000	44417000	-0.6764966935510782
chr20	44416100	44417100	-0.7753651081698038
chr20	44416200	44417200	-0.6762856713595349
chr20	44416300	44417300	0.18551125422167267
chr20	44416400	44417400	0.37128386783025824
chr20	44416500	44417500	0.5650248626676122
chr20	44416600	44417600	0.5777884528872335
chr20	44416700	44417700	0.9356648305150912
chr20	44416800	44417800	1.0163288253886895
chr20	44416900	44417900	1.4114065904803017
chr20	44417000	44418000	1.6310051791233344
chr20	44417100	44418100	1.1964220133475214
chr20	44417200	44418200	1.2060704920144871
chr20	44417300	44418300	0.6339050492416708
chr20	44417400	44418400	-0.3049596484962912
chr20	44417500	44418500	0.8231865052072694
chr20	44417600	44418600	1.5203973102633026
chr20	44417700	44418700	0.5153632763309308
chr20	44417800	44418800	0.4557065561152505
chr20	44417900	44418900	0.6673803815626231
chr20	44418000	44419000	0.615572572354934
chr20	44418100	44419100	1.2579801680255904
chr20	44418200	44419200	1.4636947519908776
chr20	44418300	44419300	1.5265765779430969
chr20	44418400	44419400	1.6862361264999606
chr20	44418500	44419500	1.1827634351808454
chr20	44418600	44419600	0.6436710513085184
chr20	44418700	44419700	1.3831318716243532
chr20	44418800	44419800	2.117292922377068
chr20	44418900	44419900	2.1714979257412947
chr20	44419000	44420000	2.566391809814159
chr20	44419100	44420100	2.8330551888917124
chr20	44419200	44420200	2.56468588740373
chr20	44419300	44420300	2.2683700913025504
chr20	44419400	44420400	2.5850365302440887
chr20	44419500	44420500	2.3876374304115435
chr20	44419600	44420600	2.645497186182429
chr20	44419700	44420700	2.4353917945661125
chr20	44419800	44420800	1.648533122016464
chr20	44419900	44420900	1.0202490315373562
chr20	44420000	44421000	0.8723778551981186
chr20	44420100	44421100	0.4414415594781417
chr20	44420200	44421200	-0.5021255248357819
chr20	44420300	44421300	-0.6007151649113046
chr20	44420400	44421400	-0.7228556804820784
chr20	44420500	44421500	-0.13936361856751647
chr20	44420600	44421600	-0.1914745597222785
chr20	44420700	44421700	0.18517872260280951
chr20	44420800	44421800	0.5211192937594118
chr20	44420900	44421900	1.377578421166534
chr20	44421000	44422000	0.8726852025691134
chr20	44421100	44422100	0.8816086103574626
chr20	44421200	44422200	1.7343323477611263
chr20	44421300	44422300	0.9628956056765058
chr20	44421400	44422400	0.5630771968164249
chr20	44421500	44422500	0.5641413913200654
chr20	44421600	44422600	0.1747484851197853
chr20	44421700	44422700	0.2868699130913274
chr20	44421800	44422800	0.3377611443998245
chr20	44421900	44422900	-0.15210506850279473
chr20	44422000	44423000	0.06598771900236036
chr20	44422100	44423100	0.2924976737793767
chr20	44422200	44423200	0.4862973297124513
chr20	44422300	44423300	1.3816742857637565
chr20	44422400	44423400	1.55751686855257
chr20	44422500	44423500	1.2764311997798297
chr20	44422600	44423600	1.1308994204864302
chr20	44422700	44423700	0.5744444150954094
chr20	44422800	44423800	0.8466581689009733
chr20	44422900	44423900	1.297646760144722
chr20	44423000	44424000	1.3819336284118082
chr20	44423100	44424100	1.8564859536878981
chr20	44423200	44424200	2.474864536507042
chr20	44423300	44424300	3.1532300783994067
chr20	44423400	44424400	3.06394562885992
chr20	44423500	44424500	3.0844445175458954
chr20	44423600	44424600	3.50651917877926
chr20	44423700	44424700	3.833657957030288
chr20	44423800	44424800	3.28914930475704
chr20	44423900	44424900	3.3569935517257483
chr20	44424000	44425000	2.993825277276327
chr20	44424100	44425100	2.175669590896209
chr20	44424200	44425200	1.4417760497067815
chr20	44424300	44425300	1.0742123285266654
chr20	44424400	44425400	0.9801684410622298
chr20	44424500	44425500	0.6442278601429401
chr20	44424600	44425600	0.3746187610368753
chr20	44425700	44426700	1.9008405822706425
chr20	44425800	44426800	1.972955720420392
chr20	44425900	44426900	1.9351620872242623
chr20	44426000	44427000	2.485077605690418
chr20	44426100	44427100	1.8520148376512158
chr20	44426200	44427200	2.09851229900364
chr20	44426300	44427300	2.2983580903810683
chr20	44426400	44427400	1.9844816546683801
chr20	44426500	44427500	1.5208092187211562
chr20	44426600	44427600	1.3540590639912284
chr20	44426700	44427700	1.5724996080322138
chr20	44426800	44427800	1.8400989970871056
chr20	44426900	44427900	1.913459390375877
chr20	44427000	44428000	1.7269297746752994
chr20	44427100	44428100	1.8375145746646435
chr20	44427200	44428200	1.4228155066977348
chr20	44427300	44428300	1.0984559771802045
chr20	44427400	44428400	1.4641681752573277
chr20	44427500	44428500	2.24117296073218
chr20	44427600	44428600	3.0442658378579504
chr20	44427700	44428700	2.8388007259684307
chr20	44427800	44428800	2.8338575411974865
chr20	44427900	44428900	2.6295323734270366
chr20	44428000	44429000	2.4742915443807285
chr20	44428100	44429100	2.6869226925758527
chr20	44428200	44429200	2.7460640310828976
chr20	44428300	44429300	2.8845364058647727
chr20	44428400	44429400	2.7227479852552454
chr20	44428500	44429500	2.3167944206137245
chr20	44428600	44429600	2.430472265981855
chr20	44428700	44429700	2.7402451776531835
chr20	44428800	44429800	2.6186324273569026
chr20	44428900	44429900	2.719240767303572
chr20	44429000	44430000	2.658006469500321
chr20	44429100	44430100	2.5353170015981568
chr20	44429200	44430200	2.8734677484066835
chr20	44429300	44430300	2.5544273644264512
chr20	44429400	44430400	2.2807380653507705
chr20	44429500	44430500	1.985838633597317
chr20	44429600	44430600	0.7165087171128585
chr20	44429700	44430700	-0.02478115082563049
chr20	44429800	44430800	0.23599465903651504
chr20	44429900	44430900	0.3328730595425607
chr20	44430000	44431000	0.22192215688231626
chr20	44430100	44431100	0.6245823634093908
chr20	44430200	44431200	-0.12390134002916547
chr20	44430300	44431300	0.13440600741481956
chr20	44430400	44431400	0.33671516082069985
chr20	44430500	44431500	0.5761443957796314
chr20	44430600	44431600	1.491162315498224
chr20	44430700	44431700	1.5191731286996162
chr20	44430800	44431800	1.5230226687132231
chr20	44430900	44431900	1.2666060394476752
chr20	44431000	44432000	0.5112447232613181
chr20	44431100	44432100	0.2761263299974261
chr20	44431200	44432200	1.283479231853306
chr20	44431300	44432300	1.2626408580941628
chr20	44432900	44433900	2.146403485235369
chr20	44433000	44434000	2.4011414876195247
chr20	44433100	44434100	2.5639595366325083
chr20	44433200	44434200	2.414278558195102
chr20	44433300	44434300	2.3962184878274706
chr20	44433400	44434400	1.7718124482582118
chr20	44433500	44434500	1.6539831176555941
chr20	44433600	44434600	2.1190086947596947
chr20	44433700	44434700	2.266903529902891
chr20	44433800	44434800	2.100566125764653
chr20	44433900	44434900	0.7727151884232791
chr20	44434000	44435000	0.2749740318897243
chr20	44435500	44436500	-0.4949666680296986
chr20	44435600	44436600	-0.1395938185650496
chr20	44435700	44436700	0.3242362260411368
chr20	44435800	44436800	-0.04747585085179107
chr20	44435900	44436900	-0.2760968841433637
chr20	44436000	44437000	0.2868183868867433
chr20	44436100	44437100	0.6350137712083616
chr20	44436200	44437200	0.7837628685361655
chr20	44436300	44437300	0.3254704870026472
chr20	44436400	44437400	0.24498306064179115
chr20	44436500	44437500	0.1362931202291164
chr20	44436600	44437600	-0.2680761498288355
chr20	44436700	44437700	-0.6479046440124555
chr20	44436800	44437800	-0.18182654891208225
chr20	44436900	44437900	0.6340742065680491
chr20	44438400	44439400	0.25251458244760466
chr20	44438500	44439500	-0.04093179942551342
chr20	44438600	44439600	0.03452285372050715
chr20	44438700	44439700	0.25413102098492923
chr20	44438800	44439800	0.3765265725518852
chr20	44438900	44439900	-0.26619002750176
chr20	44439000	44440000	-0.37990057721212367
chr20	44439100	44440100	0.27032108650398723
chr20	44439200	44440200	0.2863636302339071
chr20	44439300	44440300	1.2071746035819075
chr20	44439400	44440400	0.9143625679447274
chr20	44439500	44440500	1.1874597703779657
chr20	44439600	44440600	0.7122126981682941
chr20	44439700	44440700	1.0486324690366284
chr20	44439800	44440800	1.1335894028969056
chr20	44439900	44440900	0.7567962821651458
chr20	44440000	44441000	0.8458973026138675
chr20	44440100	44441100	0.4574254821021329
chr20	44440200	44441200	0.4420003564021557
chr20	44440300	44441300	0.12167636926580895
chr20	44440400	44441400	0.30548856660902524
chr20	44440500	44441500	0.0530540611762383
chr20	44440600	44441600	-0.2350237932561165
chr20	44440700	44441700	-0.8724846002399895
chr20	44440800	44441800	-1.3667044804613928
chr20	44440900	44441900	-0.07403933441614259
chr20	44441000	44442000	-0.5112957558633516
chr20	44441100	44442100	-0.6480974862151555
chr20	44441200	44442200	-0.7989673106111077
chr20	44441300	44442300	-0.4261136739138179
chr20	44441400	44442400	-0.2733274311569889
chr20	44441500	44442500	0.35987725993690384
chr20	44441600	44442600	0.4817266167328239
chr20	44441700	44442700	1.2463804295363103
chr20	44441800	44442800	1.5959140245066488
chr20	44441900	44442900	1.0288044912758043
chr20	44442000	44443000	1.7051344613551698
chr20	44442100	44443100	2.016103551811682
chr20	44442200	44443200	1.9269191564974324
chr20	44442300	44443300	0.1449786537000436
chr20	44442400	44443400	-0.31480768284374705
chr20	44442500	44443500	-0.32659485985930203
chr20	44442600	44443600	-0.7730507702229973
chr20	44442700	44443700	-1.6215192217581564
chr20	44442800	44443800	-1.4978891665960132
chr20	44442900	44443900	-1.3563902154604282
chr20	44443000	44444000	-1.606263175777808
chr20	44444500	44445500	2.128287257645553
chr20	44444600	44445600	1.1075984426078118
chr20	44444700	44445700	1.2006018553533782
chr20	44444800	44445800	1.1942040250176402
chr20	44444900	44445900	1.1021237593272268
chr20	44445000	44446000	1.3583013838666678
chr20	44445100	44446100	1.0057780060117767
chr20	44445200	44446200	1.1303422277248387
chr20	44445300	44446300	0.3930192729628501
chr20	44445400	44446400	0.3432918735449205
chr20	44445500	44446500	0.22757330664389325
chr20	44445600	44446600	1.1505228659525142
chr20	44445700	44446700	0.7455126701686746
chr20	44445800	44446800	0.7061761990224463
chr20	44445900	44446900	0.8677060691366797
chr20	44446000	44447000	-0.17090126527307511
chr20	44446100	44447100	0.24311256254929225
chr20	44446200	44447200	0.6576626211955788
chr20	44446300	44447300	1.4474663295995966
chr20	44446400	44447400	0.892184251712555
chr20	44446500	44447500	0.834544854554245
chr20	44446600	44447600	1.1214939009623477
chr20	44446700	44447700	1.686750963539255
chr20	44446800	44447800	2.0998862110374783
chr20	44446900	44447900	2.183524863258909
chr20	44447000	44448000	2.618532123151578
chr20	44447100	44448100	1.8622280064890155
chr20	44447200	44448200	1.068886125648844
chr20	44447300	44448300	0.9612714146328551
chr20	44447400	44448400	0.9366802043467284
chr20	44447500	44448500	0.5558088045333527
chr20	44447600	44448600	0.7465596446129202
chr20	44447700	44448700	0.15587629914823153
chr20	44447800	44448800	-0.2890948026242973
chr20	44447900	44448900	-0.1589553711114887
chr20	44448000	44449000	0.06792287253232548
chr20	44448100	44449100	1.0583314735882483
chr20	44448200	44449200	1.4535808247237565
chr20	44448300	44449300	1.05958373930674
chr20	44448400	44449400	0.3734471718318921
chr20	44448500	44449500	0.7857593624471275
chr20	44448600	44449600	0.6862754054634793
chr20	44448700	44449700	1.0260678164221941
chr20	44448800	44449800	1.3667015979022106
chr20	44448900	44449900	1.0486161070705056
chr20	44449000	44450000	0.8561503014750884
chr20	44449100	44450100	0.05625659686127967
chr20	44449200	44450200	-0.2649701957280138
chr20	44449300	44450300	0.05412729618092713
chr20	44449400	44450400	1.4226979602772318
chr20	44449500	44450500	1.040901708031048
chr20	44449600	44450600	0.3720016139742909
chr20	44449700	44450700	0.7097549771336223
chr20	44449800	44450800	0.5707016776253054
chr20	44449900	44450900	1.1276418652379083
chr20	44450000	44451000	1.7810390814485328
chr20	44450100	44451100	1.841150860817512
chr20	44450200	44451200	2.0543601952763124
chr20	44450300	44451300	1.6095592530294278
chr20	44450400	44451400	2.450358750716295
chr20	44450500	44451500	2.995829475985897
chr20	44450600	44451600	3.1491895239599685
chr20	44450700	44451700	3.0694170196801123
chr20	44451800	44452800	0.36866597838043497
chr20	44451900	44452900	0.1878029475694898
chr20	44452000	44453000	0.5684305888368759
chr20	44452100	44453100	1.3646206149979545
chr20	44452200	44453200	1.6507541979335183
chr20	44452300	44453300	1.8875742500904251
chr20	44452400	44453400	1.1818251085270148
chr20	44452500	44453500	0.4707729211845799
chr20	44452600	44453600	0.934906343346215
chr20	44452700	44453700	0.8924818978274544
chr20	44452800	44453800	0.7236543268351453
chr20	44452900	44453900	0.9546492524074756
chr20	44453000	44454000	1.5986681342697824
chr20	44453100	44454100	1.9546768797837364
chr20	44453200	44454200	2.0935314770555835
chr20	44453300	44454300	1.7981587628124966
chr20	44453400	44454400	2.3119048023209
chr20	44453500	44454500	2.37936186704009
chr20	44453600	44454600	1.7893121546078083
chr20	44453700	44454700	1.9779155068880687
chr20	44453800	44454800	2.0419964333139617
chr20	44453900	44454900	2.1264680336660446
chr20	44454000	44455000	2.1646843123426027
chr20	44454100	44455100	1.6426282088584174
chr20	44454200	44455200	1.8201058285736904
chr20	44454300	44455300	1.6959174429824722
chr20	44454400	44455400	1.7384634722541814
chr20	44454500	44455500	1.7492321979147516
chr20	44454600	44455600	1.674599186395106
chr20	44454700	44455700	1.103950129958662
chr20	44454800	44455800	1.2274973771766942
chr20	44454900	44455900	0.8720150367675344
chr20	44455000	44456000	0.5984521527148332
chr20	44455100	44456100	0.5588372732413963
chr20	44455200	44456200	0.22501172888802454
chr20	44455300	44456300	0.5301799211727967
chr20	44455400	44456400	0.2894077301075216
chr20	44455500	44456500	0.4129987790707511
chr20	44455600	44456600	0.2617411289969553
chr20	44455700	44456700	-0.6453657181850035
chr20	44455800	44456800	-0.9263231089667574
chr20	44455900	44456900	-0.7613284808179106
chr20	44456000	44457000	-0.14943858978884925
chr20	44456100	44457100	-0.2862830639751023
chr20	44456200	44457200	0.06099345022530284
chr20	44456300	44457300	-0.5815687078349258
chr20	44456400	44457400	-0.4402247516368088
chr20	44456500	44457500	-0.2277598450663533
chr20	44456600	44457600	0.20811550571215665
chr20	44456700	44457700	1.207224732698332
chr20	44456800	44457800	1.6831287229653167
chr20	44456900	44457900	1.7596153108964352
chr20	44457000	44458000	1.0230891027108742
chr20	44457100	44458100	1.2526832823835388
chr20	44457200	44458200	0.7815777128235233
chr20	44457300	44458300	1.4781477927472375
chr20	44457400	44458400	1.4347887506987411
chr20	44458000	44459000	0.10715071077696928
chr20	44458100	44459100	0.732360238871395
chr20	44458200	44459200	0.9028147651744166
chr20	44458300	44459300	1.0831371826854377
chr20	44458400	44459400	1.4230521639128515
chr20	44458500	44459500	1.676278927036008
chr20	44458600	44459600	1.7393916338579454
chr20	44458700	44459700	1.0542648211810235
chr20	44458800	44459800	1.1806021204987798
chr20	44460300	44461300	1.7795490534835043
chr20	44460400	44461400	1.5994515571923529
chr20	44460500	44461500	1.4670759917039646
chr20	44460600	44461600	1.8479715112005244
chr20	44460700	44461700	1.8860592521769328
chr20	44460800	44461800	1.5490441422136627
chr20	44460900	44461900	1.3172700847329697
chr20	44461000	44462000	1.0919315008144315
chr20	44461100	44462100	0.8175831089359692
chr20	44461200	44462200	0.4937319695290507
chr20	44461300	44462300	0.0004329031429611168
chr20	44461400	44462400	0.14057583067870855
chr20	44461500	44462500	0.017350431212560767
chr20	44461600	44462600	0.28596808318112804
chr20	44461700	44462700	-0.32746438766776603
chr20	44461800	44462800	-0.3856926544278139
chr20	44461900	44462900	0.07608558548621551
chr20	44462000	44463000	-0.006969313001081999
chr20	44463000	44464000	2.4461539135657873
chr20	44463100	44464100	2.9414825548898924
chr20	44463200	44464200	2.8283647014165068
chr20	44463300	44464300	2.7560554514329807
chr20	44463400	44464400	2.7955627348858685
chr20	44463500	44464500	2.2868160816802017
chr20	44463600	44464600	1.995348348953752
chr20	44463700	44464700	1.7227726063324569
chr20	44463800	44464800	1.2532377605288263
chr20	44463900	44464900	1.0019047371394303
chr20	44464000	44465000	0.42240771465601806
chr20	44464100	44465100	0.12821458178668488
chr20	44464200	44465200	-0.13761846063434072
chr20	44464300	44465300	0.1580504973313445
chr20	44464400	44465400	-0.7075571594666101
chr20	44464500	44465500	-0.6004273709202058
chr20	44464600	44465600	-0.3485203771225316
chr20	44464700	44465700	-0.5748256077876556
chr20	44464800	44465800	-0.0925761373979268
chr20	44464900	44465900	0.4528263785787607
chr20	44465000	44466000	1.613621290376582
chr20	44465100	44466100	0.9585617323879884
chr20	44465200	44466200	1.1806740686854733
chr20	44465300	44466300	0.7374440644989678
chr20	44465400	44466400	1.5968260504435705
chr20	44465500	44466500	2.114307574933925
chr20	44465600	44466600	1.9073800734052424
chr20	44465700	44466700	1.954718161333404
chr20	44465800	44466800	1.4965333993427663
chr20	44465900	44466900	1.5280091782712468
chr20	44466000	44467000	0.7797125422732382
chr20	44466100	44467100	0.8528605595672215
chr20	44466200	44467200	0.7424733939987377
chr20	44466300	44467300	1.0893731321190063
chr20	44466400	44467400	0.7800298573667345
chr20	44466500	44467500	0.3291757142673025
chr20	44466600	44467600	0.2292046952707267
chr20	44466700	44467700	0.4428189672011375
chr20	44466800	44467800	0.7387335200159513
chr20	44466900	44467900	0.4449960054090464
chr20	44467000	44468000	0.8012472388355707
chr20	44467100	44468100	0.8521131641722351
chr20	44467200	44468200	0.5533456500020284
chr20	44467300	44468300	0.5632280257568917
chr20	44467400	44468400	0.7137234207520147
chr20	44467500	44468500	0.8154850413896543
chr20	44467600	44468600	1.0219102643397535
chr20	44467700	44468700	0.9054943125787376
chr20	44467800	44468800	0.8813186538036071
chr20	44467900	44468900	1.0704419219142354
chr20	44468000	44469000	0.640584573701963
chr20	44468100	44469100	1.2056822544638417
chr20	44468200	44469200	1.86827226397672
chr20	44468300	44469300	1.4112380102361437
chr20	44468400	44469400	1.4863553594793262
chr20	44468500	44469500	1.8061015927543917
chr20	44468600	44469600	1.9524250660956743
chr20	44468700	44469700	2.264817109446799
chr20	44468800	44469800	2.552069658175559
chr20	44468900	44469900	2.7471171422310587
chr20	44469000	44470000	2.873614210148991
chr20	44469100	44470100	2.593735943322756
chr20	44469200	44470200	2.260737524875232
chr20	44469300	44470300	2.0321327581720583
chr20	44469400	44470400	1.8521333291418969
chr20	44469500	44470500	1.125130958918404
chr20	44469600	44470600	1.1854705015361762
chr20	44469700	44470700	0.4663983830208289
chr20	44469800	44470800	-0.2484243920829083
chr20	44469900	44470900	-0.5998218223460169
chr20	44470000	44471000	-1.3040972024947481
chr20	44470100	44471100	-1.3357139889698302
chr20	44470200	44471200	-1.408663020818291
chr20	44470300	44471300	-0.6812944116499344
chr20	44470400	44471400	-0.5945633663356334
chr20	44470500	44471500	0.00036766117593681945
chr20	44470600	44471600	-0.11423457949248285
chr20	44470700	44471700	0.3400256653647569
chr20	44470800	44471800	1.0236280120741783
chr20	44470900	44471900	1.061649201111582
chr20	44471000	44472000	1.5933014351983317
chr20	44471100	44472100	1.8670166118720808
chr20	44471200	44472200	2.0545655276028154
chr20	44471300	44472300	1.8927323218656664
chr20	44471400	44472400	2.484542269381913
chr20	44471500	44472500	2.1708773001816
chr20	44471600	44472600	1.9410481818304264
chr20	44471700	44472700	2.3807630894247267
chr20	44471800	44472800	2.180058657004464
chr20	44471900	44472900	2.6661388688108425
chr20	44472000	44473000	2.5606376801337567
chr20	44472100	44473100	2.6996231965112623
chr20	44472200	44473200	2.4986168452265143
chr20	44472300	44473300	2.8915522345537266
chr20	44472400	44473400	1.985060183868787
chr20	44472500	44473500	1.8806722621816103
chr20	44472600	44473600	1.7472925987573484
chr20	44472700	44473700	1.852150133733569
chr20	44472800	44473800	1.6117704420955177
chr20	44472900	44473900	0.3670912755631557
chr20	44473000	44474000	0.24727861860976905
chr20	44473100	44474100	0.2298058264030791
chr20	44473200	44474200	0.324269803628443
chr20	44473300	44474300	-0.2367529651574593
chr20	44473400	44474400	0.03337708058029293
chr20	44473500	44474500	0.08685844844592372
chr20	44473600	44474600	0.5110013293658267
chr20	44473700	44474700	0.3003809995694521
chr20	44473800	44474800	0.10375631432380726
chr20	44473900	44474900	0.9733246428542224
chr20	44474000	44475000	1.1680393210227085
chr20	44474100	44475100	0.5815119903562093
chr20	44474200	44475200	0.1260873919491832
chr20	44474300	44475300	0.3437242650225566
chr20	44474400	44475400	0.325936971705511
chr20	44474500	44475500	0.30375978812995835
chr20	44474600	44475600	-0.33291149522523805
chr20	44474700	44475700	-0.7394394767369729
chr20	44474800	44475800	-2.387693894191873
chr20	44474900	44475900	-2.8260430939336496
chr20	44475000	44476000	-3.8734621676005214
chr20	44475100	44476100	-3.6546696046189417
chr20	44475200	44476200	-3.367410035177734
chr20	44475300	44476300	-3.089746401393436
chr20	44475400	44476400	-3.76038201384754
chr20	44475500	44476500	-3.7443701228548494
chr20	44475600	44476600	-3.321179812214609
chr20	44475700	44476700	-3.1633338722890167
chr20	44475800	44476800	-1.4893757043125488
chr20	44475900	44476900	-0.8986259183548929
chr20	44476000	44477000	0.2668107010494042
chr20	44476100	44477100	0.2682959109254957
chr20	44476200	44477200	0.5986899975758784
chr20	44476300	44477300	0.3481459018597557
chr20	44476400	44477400	1.3322050807104746
chr20	44476500	44477500	1.7311474736711263
chr20	44476600	44477600	1.3471593719227821
chr20	44476700	44477700	1.3298465184604076
chr20	44476800	44477800	1.4252640100883802
chr20	44476900	44477900	0.8822360069911569
chr20	44477000	44478000	0.954506816328324
chr20	44477100	44478100	1.1931321771797403
chr20	44477200	44478200	0.9966560292825672
chr20	44477300	44478300	1.063186924006819
chr20	44477400	44478400	0.7407042516044627
chr20	44477500	44478500	0.958834185659886
chr20	44477600	44478600	0.948506388615424
chr20	44477700	44478700	0.8443773773491623
chr20	44477800	44478800	0.10100304457637234
chr20	44477900	44478900	-0.3583473322204321
chr20	44478000	44479000	0.16149171474939017
chr20	44478100	44479100	0.25406719415963797
chr20	44478200	44479200	0.8301224006121731
chr20	44478300	44479300	0.03248050047419635
chr20	44478400	44479400	0.21357047746709576
chr20	44479400	44480400	4.180142486680143
chr20	44479500	44480500	4.311947023127522
chr20	44479600	44480600	4.750153912588154
chr20	44479700	44480700	5.062885060219236
chr20	44479800	44480800	4.603339328097193
chr20	44479900	44480900	4.342322982129617
chr20	44480000	44481000	4.100378880858357
chr20	44480100	44481100	3.802032344261729
chr20	44480200	44481200	2.81110367934394
chr20	44480300	44481300	1.927545547136984
chr20	44480400	44481400	1.5297022645354423
chr20	44480500	44481500	1.2262286119922403
chr20	44480600	44481600	0.9207794445129802
chr20	44480700	44481700	-0.24305573137546305
chr20	44480800	44481800	0.03753875492749716
chr20	44480900	44481900	0.5537167248892771
chr20	44481000	44482000	0.6580705674430319
chr20	44481100	44482100	0.989611584178243
chr20	44481200	44482200	0.5650357113121752
chr20	44481300	44482300	0.6002231482534289
chr20	44481400	44482400	1.1274110511101278
chr20	44481500	44482500	1.0858812032952996
chr20	44482500	44483500	0.6207378051394326
chr20	44482600	44483600	0.8704284025403901
chr20	44482700	44483700	0.8399804082846111
chr20	44482800	44483800	1.3875196286109004
chr20	44482900	44483900	1.5535261618394751
chr20	44483000	44484000	1.1082584534112152
chr20	44483100	44484100	1.3659960926971808
chr20	44483200	44484200	0.5520975365669402
chr20	44483300	44484300	0.939491240977408
chr20	44483400	44484400	1.4177725515665354
chr20	44483500	44484500	1.4191379452918698
chr20	44483600	44484600	1.2674827064361165
chr20	44483700	44484700	1.4715437074562698
chr20	44483800	44484800	0.8402233805321193
chr20	44483900	44484900	1.5949086088496491
chr20	44484000	44485000	2.342879796787552
chr20	44484100	44485100	2.7370349220827874
chr20	44484200	44485200	3.3891444269151028
chr20	44484300	44485300	3.271175958600007
chr20	44484400	44485400	3.231217262043423
chr20	44484500	44485500	3.345493074232172
chr20	44484600	44485600	3.277111264438469
chr20	44484700	44485700	3.0498504522255283
chr20	44484800	44485800	3.0650054790650683
chr20	44484900	44485900	1.9895958740401845
chr20	44485000	44486000	1.2694770780407092
chr20	44485100	44486100	1.2659463818800472
chr20	44485200	44486200	0.8138429460785139
chr20	44485300	44486300	0.6125016936455718
chr20	44485400	44486400	0.7691039060367288
chr20	44485500	44486500	0.5538274004680405
chr20	44485600	44486600	0.4147000452678911
chr20	44485700	44486700	0.9223184793163904
chr20	44485800	44486800	1.2180480468765975
chr20	44485900	44486900	1.66669609016774
chr20	44486000	44487000	1.8563300196436594
chr20	44486100	44487100	2.3062838855539467
chr20	44486200	44487200	2.200797595186256
chr20	44486300	44487300	2.9402500552440016
chr20	44486400	44487400	1.6476207409600234
chr20	44486500	44487500	1.1907262528146283
chr20	44486600	44487600	1.188865363345834
chr20	44486700	44487700	0.8688084662538371
chr20	44486800	44487800	0.7785716769615171
chr20	44486900	44487900	0.9193363697456584
chr20	44487000	44488000	0.5634098378017307
chr20	44487100	44488100	-0.5839926298502094
chr20	44487200	44488200	-0.3712283926595597
chr20	44487300	44488300	-0.9761916546850292
chr20	44487400	44488400	-0.0286527132196462
chr20	44487500	44488500	-0.5710480614696826
chr20	44487600	44488600	-0.6638487238012684
chr20	44487700	44488700	-0.7590666208605804
chr20	44487800	44488800	-0.5231787673741886
chr20	44487900	44488900	-0.6473643815818487
chr20	44488000	44489000	-0.20065532457096188
chr20	44488100	44489100	0.1477529590501197
chr20	44488200	44489200	0.18791440366964007
chr20	44488300	44489300	0.40635162205447795
chr20	44488400	44489400	0.5037091107896287
chr20	44488500	44489500	2.0158139636898627
chr20	44488600	44489600	2.2252415352565564
chr20	44488700	44489700	2.1089080110019247
chr20	44488800	44489800	1.3806896723747202
chr20	44488900	44489900	1.7963656178258205
chr20	44489000	44490000	1.7296709203716538
chr20	44489100	44490100	1.410348733100823
chr20	44489200	44490200	1.0606296809020241
chr20	44489300	44490300	0.8966327389300022
chr20	44489400	44490400	0.248949887968007
chr20	44489500	44490500	-0.5686977352326762
chr20	44489600	44490600	-1.2096342288466844
chr20	44489700	44490700	-1.2320756024274628
chr20	44489800	44490800	-0.9678546595951892
chr20	44489900	44490900	-1.2418374135544954
chr20	44490000	44491000	-1.4664514904191228
chr20	44490100	44491100	-1.053017855389749
chr20	44491100	44492100	0.4284149792157455
chr20	44491200	44492200	0.008481995631793438
chr20	44491300	44492300	0.2221637313746315
chr20	44491400	44492400	0.1032509360356551
chr20	44491500	44492500	0.14729503582661904
chr20	44491600	44492600	1.0043172383107009
chr20	44491700	44492700	0.8651606772616373
chr20	44491800	44492800	0.526927793601246
chr20	44491900	44492900	0.4402666932381101
chr20	44492000	44493000	0.7102489083310323
chr20	44492100	44493100	0.7464592275592614
chr20	44492200	44493200	0.7883773289598138
chr20	44492300	44493300	0.8896452150961911
chr20	44492400	44493400	1.0892873672809302
chr20	44492500	44493500	1.192630605725235
chr20	44492600	44493600	1.080886730868247
chr20	44492700	44493700	0.6332887204445278
chr20	44492800	44493800	1.1118685737967045
chr20	44492900	44493900	0.5053051320955015
chr20	44493000	44494000	0.6478400994412986
chr20	44493100	44494100	0.3229222672560177
chr20	44493200	44494200	0.4890860725364988
chr20	44493300	44494300	-0.017546968909842708
chr20	44493400	44494400	-0.4147106478233262
chr20	44493500	44494500	-0.1559888802006066
chr20	44493600	44494600	-0.4115069510487838
chr20	44493700	44494700	0.056327922995343525
chr20	44493800	44494800	-0.1431075469546162
chr20	44493900	44494900	0.015321057863165666
chr20	44494000	44495000	-0.24551325843311897
chr20	44494100	44495100	0.03516816757856492
chr20	44494200	44495200	0.16231523949538482
chr20	44494300	44495300	0.6540403126622513
chr20	44494400	44495400	1.1185628133919747
chr20	44494500	44495500	1.2778680054401894
chr20	44494600	44495600	1.3394327425065775
chr20	44494700	44495700	0.5514939789490598
chr20	44494800	44495800	0.3060874472908505
chr20	44494900	44495900	0.446719901573508
chr20	44495000	44496000	0.21655621636720504
chr20	44495100	44496100	-0.06964860090274495
chr20	44495200	44496200	0.3468970814194693
chr20	44495300	44496300	0.060204693017719677
chr20	44495400	44496400	0.304193439235815
chr20	44495500	44496500	0.025652936050652952
chr20	44495600	44496600	0.11290965067373378
chr20	44495700	44496700	0.7016183012363973
chr20	44495800	44496800	0.3554186377921571
chr20	44495900	44496900	0.6493917427502193
chr20	44496000	44497000	0.3524320236251918
chr20	44496100	44497100	1.0586159491949771
chr20	44496200	44497200	0.5915825139379205
chr20	44496300	44497300	0.9455753655041256
chr20	44496400	44497400	1.0810279678428727
chr20	44496500	44497500	1.3248038830162838
chr20	44496600	44497600	0.8305113255155397
chr20	44496700	44497700	0.7076736539491589
chr20	44496800	44497800	0.9166260144800468
chr20	44496900	44497900	1.1452728490299653
chr20	44497000	44498000	0.8596938379871988
chr20	44497100	44498100	0.9220338751769692
chr20	44497200	44498200	0.8057313314531954
chr20	44497300	44498300	0.03221512954176984
chr20	44497400	44498400	0.6021447036271087
chr20	44497500	44498500	0.28469455489712603
chr20	44497600	44498600	0.5943782438351286
chr20	44497700	44498700	0.18660388573373413
chr20	44497800	44498800	0.2862438168604663
chr20	44497900	44498900	-0.1193279877366744
chr20	44498000	44499000	0.4559628035202343
chr20	44498100	44499100	0.3007141379693532
chr20	44498200	44499200	0.564264001452347
chr20	44498300	44499300	0.8897544838727234
chr20	44498400	44499400	0.5605888167528719
chr20	44498500	44499500	1.0986288790145955
chr20	44498600	44499600	0.9739265196684788
chr20	44498700	44499700	1.5835941035858718
chr20	44498800	44499800	1.3527940092038473
chr20	44498900	44499900	1.6944523568256684
chr20	44499000	44500000	1.8971908693730688
chr20	44499100	44500100	1.740566575703279
chr20	44499200	44500200	1.8768557359873288
chr20	44499300	44500300	2.293715225121357
chr20	44499400	44500400	1.7140141603096306
chr20	44499500	44500500	1.3218376347488028
chr20	44499600	44500600	1.4176026628545313
chr20	44499700	44500700	1.5806735130686151
chr20	44499800	44500800	2.223538263655876
chr20	44499900	44500900	2.1531670132906675
chr20	44500000	44501000	1.6515142202164288
chr20	44500100	44501100	1.486941267712181
chr20	44500200	44501200	1.6946457486730842
chr20	44500300	44501300	1.2988327223671128
chr20	44500400	44501400	1.1376679132905811
chr20	44500500	44501500	1.5603542376243296
chr20	44500600	44501600	2.3466036532301664
chr20	44500700	44501700	2.2133215854542105
chr20	44500800	44501800	1.7696111341304015
chr20	44500900	44501900	1.5628157000216192
chr20	44501000	44502000	1.7323185598356874
chr20	44501100	44502100	1.8280330226035448
chr20	44501200	44502200	1.1089977015187025
chr20	44501300	44502300	1.3492752560810777
chr20	44501400	44502400	1.6931792786619675
chr20	44501500	44502500	1.135726829850303
chr20	44501600	44502600	0.27287879781809354
chr20	44502600	44503600	-1.040742611885782
chr20	44502700	44503700	-0.7788332610718
chr20	44502800	44503800	-0.6118499922186436
chr20	44502900	44503900	-0.9035825154854792
chr20	44503000	44504000	-1.4346499794555934
chr20	44503100	44504100	-1.3179838550420202
chr20	44503200	44504200	-1.7123260682560322
chr20	44503300	44504300	-1.4606091287046947
chr20	44503400	44504400	-1.0897706849636994
chr20	44503500	44504500	-0.5468035826977591
chr20	44503600	44504600	-0.2875889477895244
chr20	44503700	44504700	-0.4636602287740753
chr20	44503800	44504800	-0.7827141203768718
chr20	44503900	44504900	-0.5405851804854834
chr20	44504000	44505000	0.2760336738795883
chr20	44504100	44505100	0.5254528376858394
chr20	44504200	44505200	0.9906896730863841
chr20	44504300	44505300	0.3256694333568957
chr20	44504400	44505400	0.3917596513840407
chr20	44504500	44505500	0.4178604341031068
chr20	44504600	44505600	0.4493470051602344
chr20	44504700	44505700	0.5771038001346197
chr20	44504800	44505800	0.6026982479367525
chr20	44504900	44505900	0.30023680048793105
chr20	44505000	44506000	-0.5245892267260024
chr20	44506700	44507700	-2.6536993383355765
chr20	44506800	44507800	-2.922354982781976
chr20	44506900	44507900	-2.9721129718846875
chr20	44507000	44508000	-2.783096923522073
chr20	44507100	44508100	-3.0105161184868927
chr20	44507200	44508200	-3.0740998878253345
chr20	44507300	44508300	-2.4698655211757052
chr20	44507400	44508400	-2.6131479926802634
chr20	44507500	44508500	-2.231012690327208
chr20	44507600	44508600	-2.1162469536420883
chr20	44507700	44508700	-1.64071693509974
chr20	44507800	44508800	-1.4052333001335444
chr20	44507900	44508900	-1.6194891326207266
chr20	44508000	44509000	-1.6338784036962393
chr20	44508100	44509100	-1.2200343721980873
chr20	44508200	44509200	-1.2271432198516024
chr20	44508300	44509300	-1.5960747755285374
chr20	44508400	44509400	-1.1910997161206098
chr20	44508500	44509500	-0.9876348755802024
chr20	44508600	44509600	-1.819031035975431
chr20	44508700	44509700	-2.149614021041857
chr20	44508800	44509800	-1.8381408779563724
chr20	44508900	44509900	-1.2111462417223249
chr20	44509000	44510000	-0.8917075660669077
chr20	44509100	44510100	-0.8921792910230492
chr20	44509200	44510200	-1.154281017146268
chr20	44509300	44510300	-0.8150716812647884
chr20	44509400	44510400	-1.2388915418500877
chr20	44509500	44510500	-1.0376544487974777
chr20	44509600	44510600	-0.19368241463163136
chr20	44509700	44510700	0.7384248961000122
chr20	44509800	44510800	0.6988624236065066
chr20	44509900	44510900	0.1832309413198378
chr20	44510000	44511000	-0.0461121435722117
chr20	44510100	44511100	0.3445936091760275
chr20	44510200	44511200	0.579837469627551
chr20	44510300	44511300	0.11820913008942945
chr20	44510400	44511400	0.32181338547307786
chr20	44510500	44511500	0.3332294817685818
chr20	44510600	44511600	0.41927928359062056
chr20	44510700	44511700	-0.3827192462744993
chr20	44510800	44511800	-0.4615970994071623
chr20	44510900	44511900	-0.6985996541798926
chr20	44511000	44512000	-0.968003757412553
chr20	44511100	44512100	-0.6293473128460778
chr20	44511200	44512200	-0.3722595576160211
chr20	44511300	44512300	0.24371633105126544
chr20	44512400	44513400	-0.010069427347087146
chr20	44512500	44513500	0.4689003674461985
chr20	44512600	44513600	0.4845635009171679
chr20	44512700	44513700	0.8152973880650174
chr20	44512800	44513800	1.1203273358538772
chr20	44512900	44513900	1.7623003342779155
chr20	44513000	44514000	1.806877095594655
chr20	44513100	44514100	1.947016015085112
chr20	44513200	44514200	1.9378087369598391
chr20	44513300	44514300	1.7422562535051311
chr20	44513400	44514400	1.6262645249395773
chr20	44513500	44514500	1.9968379910082148
chr20	44513600	44514600	1.6123023305192967
chr20	44513700	44514700	1.524543925793814
chr20	44513800	44514800	1.3475124077212306
chr20	44513900	44514900	0.4743630667787421
chr20	44514000	44515000	0.28149784864672023
chr20	44514100	44515100	0.4838781845097223
chr20	44514200	44515200	-0.10371965976414692
chr20	44514300	44515300	-0.20461277637352326
chr20	44514400	44515400	-0.4367507224021334
chr20	44514500	44515500	-0.864870378410487
chr20	44514600	44515600	-0.9821358513795346
chr20	44514700	44515700	-1.5992226914227965
chr20	44514800	44515800	-1.87465013111902
chr20	44514900	44515900	-1.8461566189972096
chr20	44515000	44516000	-1.443804132283337
chr20	44515100	44516100	-2.0903327799455167
chr20	44515200	44516200	-2.0865434227403696
chr20	44515300	44516300	-2.002754888488657
chr20	44515400	44516400	-2.05911385725575
chr20	44515500	44516500	-2.0624979386614264
chr20	44515600	44516600	-1.5029918037651249
chr20	44515700	44516700	-0.2551303664674837
chr20	44515800	44516800	-0.19659644726897613
chr20	44515900	44516900	-0.913393460414615
chr20	44516000	44517000	-0.7656475948996702
chr20	44516100	44517100	-0.11745729796295848
chr20	44516200	44517200	0.08654590779708611
chr20	44516300	44517300	-0.3680680983409847
chr20	44516400	44517400	0.07104139856952542
chr20	44516500	44517500	-0.5307181183193783
chr20	44516600	44517600	-0.8820099395518308
chr20	44516700	44517700	-1.6486657920543966
chr20	44516800	44517800	-1.7794503082383488
chr20	44516900	44517900	-0.6659398318493119
chr20	44517000	44518000	-1.121415424780704
chr20	44517100	44518100	-1.5119634840779457
chr20	44517200	44518200	-1.1625301818171527
chr20	44517300	44518300	-1.1476503454501321
chr20	44518400	44519400	-0.5498526880084909
chr20	44518500	44519500	-0.580069625539402
chr20	44518600	44519600	-0.35952940108157194
chr20	44518700	44519700	0.3335330182479565
chr20	44519000	44520000	0.07476328495571567
chr20	44519100	44520100	-0.3221332652320537
chr20	44519200	44520200	-0.6746278852393951
chr20	44519300	44520300	-1.691342762887752
chr20	44519400	44520400	-1.9709310711340435
chr20	44519500	44520500	-2.1409926960339862
chr20	44519600	44520600	-2.385881124032877
chr20	44519700	44520700	-2.7845059215883654
chr20	44519800	44520800	-3.4518313697212784
chr20	44519900	44520900	-2.3619808808201417
chr20	44520000	44521000	-2.494492922306689
chr20	44520100	44521100	-1.8649882846541348
chr20	44520200	44521200	-1.693606421615772
chr20	44520300	44521300	-0.546743846053388
chr20	44520400	44521400	-0.278683052122227
chr20	44520500	44521500	-0.9922905684444192
chr20	44520600	44521600	-0.7448076066524003
chr20	44520700	44521700	-0.5470766011487072
chr20	44520800	44521800	-0.0021993893511611908
chr20	44520900	44521900	-0.3940811178887431
chr20	44521000	44522000	0.5655262994832241
chr20	44521100	44522100	-0.5906280145941324
chr20	44521200	44522200	-1.1304114015123912
chr20	44521300	44522300	-1.4781803120148331
chr20	44521400	44522400	-0.805886722659364
chr20	44521500	44522500	-0.34309493995989304
chr20	44521600	44522600	0.08936758671440481
chr20	44521700	44522700	0.1540926056400274
chr20	44521800	44522800	0.5220571644782467
chr20	44521900	44522900	0.2549798427935733
chr20	44522000	44523000	0.40016375628906786
chr20	44522100	44523100	1.6590686755741262
chr20	44522200	44523200	3.043455370636748
chr20	44522300	44523300	3.3052420982659774
chr20	44522400	44523400	3.0351587142718595
chr20	44522500	44523500	3.2016759632597527
chr20	44522600	44523600	2.8060950452940614
chr20	44522700	44523700	3.0665747072691167
chr20	44522800	44523800	3.1252019616953506
chr20	44522900	44523900	3.141653494813424
chr20	44523000	44524000	2.7430784251174303
chr20	44523100	44524100	3.0077480731757062
chr20	44523200	44524200	2.3169947971390896
chr20	44523300	44524300	2.657025783690744
chr20	44523400	44524400	2.5185842414226887
chr20	44523500	44524500	2.508149164392431
chr20	44523600	44524600	2.237895202856908
chr20	44523700	44524700	1.722970603532598
chr20	44523800	44524800	1.2746110076608326
chr20	44523900	44524900	1.2218382442248712
chr20	44524000	44525000	0.8768082938763749
chr20	44524100	44525100	0.7786239179323193
chr20	44524200	44525200	0.8600709771851583
chr20	44524300	44525300	0.26746783635185184
chr20	44525400	44526400	1.3537623367660503
chr20	44525500	44526500	1.020551110160155
chr20	44525600	44526600	0.06670798129030213
chr20	44525700	44526700	0.11559499524747972
chr20	44525800	44526800	0.8285708944051903
chr20	44525900	44526900	1.291576043642534
chr20	44526000	44527000	0.9267886141834076
chr20	44526100	44527100	0.7542102342774996
chr20	44526200	44527200	-0.0528322037912801
chr20	44526300	44527300	0.5891964740681654
chr20	44526400	44527400	1.2450748328892516
chr20	44526500	44527500	1.0976515813052905
chr20	44526600	44527600	2.2243310253675115
chr20	44526700	44527700	2.393765971446004
chr20	44526800	44527800	1.5216338548614992
chr20	44526900	44527900	0.8305266587342329
chr20	44527000	44528000	1.0961946300120364
chr20	44527100	44528100	1.0953208395373075
chr20	44527200	44528200	1.3873646120790388
chr20	44527300	44528300	0.4666080244506407
chr20	44527400	44528400	0.12618098857409918
chr20	44527500	44528500	0.2920515368337394
chr20	44527600	44528600	-0.54172002466119
chr20	44527700	44528700	-0.5592723999736224
chr20	44527800	44528800	-0.13388248816519932
chr20	44527900	44528900	0.18048721090934736
chr20	44528000	44529000	0.5400877360488239
chr20	44529100	44530100	-0.9558913345197958
chr20	44529200	44530200	-1.1303389281967418
chr20	44529300	44530300	-0.9351366261997278
chr20	44529400	44530400	-1.4220443002778569
chr20	44529500	44530500	-1.4496115118706498
chr20	44529600	44530600	-1.7412014949788268
chr20	44529700	44530700	-1.3144287301251845
chr20	44529800	44530800	-2.062787985351638
chr20	44529900	44530900	-3.093467316272654
chr20	44530000	44531000	-2.6423415811979587
chr20	44530100	44531100	-2.1181645022187863
chr20	44530200	44531200	-1.7003240069758114
chr20	44530300	44531300	-1.812288785838984
chr20	44530400	44531400	-1.604921885946894
chr20	44530500	44531500	-0.7633805248427926
chr20	44530600	44531600	-0.5232988632855905
chr20	44530700	44531700	-0.5332088180096884
chr20	44530800	44531800	-0.18886961681266654
chr20	44530900	44531900	0.864060701120462
chr20	44531000	44532000	0.8840534673182759
chr20	44531100	44532100	1.98905840117524
chr20	44531200	44532200	2.106301496555389
chr20	44531300	44532300	1.9953482428534641
chr20	44531400	44532400	2.263207357402554
chr20	44531500	44532500	1.7811542148050272
chr20	44531600	44532600	1.7075250460108131
chr20	44531700	44532700	0.6092416597598692
chr20	44531800	44532800	0.9911056596146972
chr20	44531900	44532900	0.7903102849951504
chr20	44532000	44533000	0.8155590615368463
chr20	44532100	44533100	-0.34371320221958324
chr20	44532200	44533200	-0.9027733443577792
chr20	44532300	44533300	-0.6359496147022823
chr20	44532400	44533400	-1.3361413869107257
chr20	44532500	44533500	-0.7258723008291078
chr20	44532600	44533600	-0.9328116846374648
chr20	44532700	44533700	-0.4367269479555543
chr20	44532800	44533800	-0.42472094640951935
chr20	44532900	44533900	-0.16014072837312687
chr20	44533000	44534000	-0.1665986134019203
chr20	44533100	44534100	-0.0962247674011783
chr20	44533200	44534200	0.7273617953105495
chr20	44533300	44534300	0.6771156733573607
chr20	44533400	44534400	1.2497390655563436
chr20	44533800	44534800	1.3589144674382896
chr20	44533900	44534900	1.781056604401344
chr20	44534200	44535200	1.5911811865138887
chr20	44534500	44535500	1.63866926514122
chr20	44534600	44535600	1.6608001926776836
chr20	44534700	44535700	1.1255589859563446
chr20	44534800	44535800	1.0061472577668642
chr20	44534900	44535900	1.0717206574567053
chr20	44535000	44536000	1.1221250290293492
chr20	44535100	44536100	0.7567850772366621
chr20	44535200	44536200	0.9896640382273189
chr20	44535300	44536300	0.4430051221294808
chr20	44535400	44536400	0.14716588695295915
chr20	44535500	44536500	-0.30468222847886245
chr20	44535600	44536600	-0.6460683065482935
chr20	44535700	44536700	-0.2899896455045893
chr20	44535800	44536800	-0.011762712184528304
chr20	44535900	44536900	-0.5226284101959684
chr20	44536000	44537000	-0.7239877130682749
chr20	44536100	44537100	-0.6288416010086144
chr20	44536200	44537200	-0.5723764587356259
chr20	44536300	44537300	-0.4389964462599769
chr20	44536400	44537400	0.5803464170531198
chr20	44536500	44537500	0.6192070583796396
chr20	44536600	44537600	1.1664879948303115
chr20	44536700	44537700	1.1111729605766467
chr20	44537800	44538800	-0.04516812990839165
chr20	44537900	44538900	-0.13476944830119614
chr20	44538000	44539000	-0.06565667635323282
chr20	44538100	44539100	0.6923612213097533
chr20	44538200	44539200	0.9337396158353024
chr20	44538300	44539300	1.1813259295231835
chr20	44538400	44539400	1.3379885328750931
chr20	44538500	44539500	1.2338063311248921
chr20	44538600	44539600	1.0809240889342886
chr20	44538700	44539700	1.3338517797534504
chr20	44538800	44539800	1.027292997577479
chr20	44538900	44539900	1.2189025710134498
chr20	44539000	44540000	1.1307501274520881
chr20	44539100	44540100	0.5164099163508901
chr20	44539200	44540200	0.08995008567261785
chr20	44539300	44540300	0.2349751710615126
chr20	44539400	44540400	0.7387924593326558
chr20	44539500	44540500	0.31264430296319706
chr20	44539600	44540600	-0.0980992471942076
chr20	44539700	44540700	-0.2762660267407849
chr20	44539800	44540800	-0.4901497950805711
chr20	44539900	44540900	-0.3668495392190914
chr20	44540000	44541000	-0.31789950558500424
chr20	44540100	44541100	0.4689739020727956
chr20	44540200	44541200	0.5638404998464202
chr20	44540300	44541300	0.2812950801603395
chr20	44540400	44541400	-0.0319084376408615
chr20	44540500	44541500	-0.12199699845442152
chr20	44540600	44541600	0.5646822229666022
chr20	44540700	44541700	0.7757585003584052
chr20	44541800	44542800	0.2533738579686377
chr20	44541900	44542900	0.35551316049324866
chr20	44542000	44543000	0.7012089339480233
chr20	44542100	44543100	0.524694528002903
chr20	44542200	44543200	0.07058926918902618
chr20	44542300	44543300	0.5132203823076729
chr20	44542400	44543400	0.3575680613770598
chr20	44542500	44543500	0.4284386476969278
chr20	44542600	44543600	0.20133445809752087
chr20	44542700	44543700	0.14299687226119315
chr20	44542800	44543800	0.163736650708936
chr20	44542900	44543900	-0.16703150596178273
chr20	44543000	44544000	0.18394274447866257
chr20	44543400	44544400	0.6222514188288969
chr20	44543500	44544500	0.0793116398631125
chr20	44543600	44544600	-0.17006120490595686
chr20	44543700	44544700	-0.12487879648768688
chr20	44543800	44544800	-0.009145193063041169
chr20	44543900	44544900	0.09883088671555272
chr20	44545200	44546200	0.2322474620570165
chr20	44545300	44546300	0.3271612371812502
chr20	44545400	44546400	0.4874585037410937
chr20	44545500	44546500	0.2385485963642212
chr20	44546600	44547600	0.4637642888485095
chr20	44546700	44547700	0.4298843009316317
chr20	44546800	44547800	0.0976440600520056
chr20	44546900	44547900	0.07371063961516251
chr20	44547000	44548000	0.04391317236991687
chr20	44547100	44548100	-0.3489232167575041
chr20	44547200	44548200	0.029664631093616837
chr20	44547300	44548300	-0.2490120202524751
chr20	44547400	44548400	-0.32974378740522897
chr20	44547500	44548500	0.033576808963274286
chr20	44547600	44548600	0.08672788457573231
chr20	44547700	44548700	-0.1976232345787466
chr20	44547800	44548800	0.13843537141657827
chr20	44547900	44548900	0.2895609118459368
chr20	44548000	44549000	0.02576783704435547
chr20	44548100	44549100	0.12649399439222148
chr20	44548200	44549200	0.17125246961365884
chr20	44548300	44549300	0.3959108117236042
chr20	44548400	44549400	0.6628244815888616
chr20	44548500	44549500	0.5507867406256322
chr20	44548600	44549600	1.0140381467795745
chr20	44548700	44549700	1.4026745680236592
chr20	44548800	44549800	1.4800019441688856
chr20	44548900	44549900	1.1750227101830557
chr20	44549000	44550000	1.3705770381387823
chr20	44549100	44550100	1.4536364817687275
chr20	44549200	44550200	1.2388310465164742
chr20	44549300	44550300	1.22062679835811
chr20	44550100	44551100	-0.3267306654990824
chr20	44550200	44551200	-0.3722733862713293
chr20	44550300	44551300	-0.2025179849417876
chr20	44550400	44551400	0.004119381747716935
chr20	44550500	44551500	0.04107504892368472
chr20	44550600	44551600	-0.2606568624591902
chr20	44550700	44551700	0.2160543213249876
chr20	44550800	44551800	0.17305764370662896
chr20	44550900	44551900	0.3509733859864158
chr20	44551000	44552000	0.6313519942556314
chr20	44551100	44552100	0.6149301980508252
chr20	44551200	44552200	0.6523838423001244
chr20	44551300	44552300	0.8623571156859139
chr20	44551400	44552400	0.8576587446817089
chr20	44551500	44552500	0.8703619721131401
chr20	44551600	44552600	0.7269229335161551
chr20	44551700	44552700	0.14004531426485506
chr20	44551800	44552800	0.3057320923376322
chr20	44551900	44552900	0.4898768612525241
chr20	44552000	44553000	0.702040178939155
chr20	44552100	44553100	1.316912122063893
chr20	44552200	44553200	1.4454103372643696
chr20	44552300	44553300	1.2640272116416984
chr20	44552400	44553400	1.2452257505724709
chr20	44552500	44553500	1.3609196313369691
chr20	44552600	44553600	2.151657197871657
chr20	44552700	44553700	2.256824665031007
chr20	44552800	44553800	2.4118486614139383
chr20	44552900	44553900	2.1105717120386083
chr20	44553000	44554000	2.0328377308896397
chr20	44553100	44554100	1.2261964468963875
chr20	44553200	44554200	1.4065496624602092
chr20	44553300	44554300	1.0408704556773083
chr20	44553400	44554400	0.5896978712647823
chr20	44553500	44554500	0.5027118779451262
chr20	44553600	44554600	0.005708581349429706
chr20	44553700	44554700	0.04754283682158414
chr20	44553800	44554800	-0.15470221042412866
chr20	44553900	44554900	-0.2448589845874705
chr20	44554000	44555000	-0.6242677336283811
chr20	44554100	44555100	-0.5020908332105544
chr20	44554200	44555200	-1.0001654497348085
chr20	44554300	44555300	-0.3523199072358502
chr20	44554400	44555400	-0.061915778997344885
chr20	44554500	44555500	-0.03431381877244713
chr20	44554600	44555600	0.2544842151961515
chr20	44554700	44555700	0.5202827241177016
chr20	44554800	44555800	0.2952556605817355
chr20	44554900	44555900	1.1961486702965731
chr20	44555000	44556000	1.6667937773142107
chr20	44555100	44556100	2.004353097976276
chr20	44555200	44556200	2.033536879098921
chr20	44555300	44556300	1.4887087796168446
chr20	44555400	44556400	1.5027532419724654
chr20	44555500	44556500	1.5291660414653407
chr20	44555600	44556600	2.071379479549736
chr20	44555700	44556700	2.252175483267484
chr20	44555800	44556800	2.5906788121149646
chr20	44555900	44556900	1.6536288848874876
chr20	44556000	44557000	1.6831380642532452
chr20	44556100	44557100	1.487169694588064
chr20	44556200	44557200	1.3633110949571468
chr20	44556300	44557300	1.9861580619368693
chr20	44556400	44557400	2.461541682344301
chr20	44556500	44557500	2.680026615176226
chr20	44558700	44559700	1.8451272695822023
chr20	44558800	44559800	1.5161275679392991
chr20	44558900	44559900	1.7525290784308976
chr20	44559000	44560000	1.887170932809699
chr20	44559100	44560100	2.082090721690766
chr20	44559200	44560200	2.2371512982803443
chr20	44559300	44560300	2.108515654471912
chr20	44559400	44560400	2.743220523809873
chr20	44559500	44560500	3.0703954674121676
chr20	44559600	44560600	2.8986031254235747
chr20	44559700	44560700	2.6837966158180566
chr20	44559800	44560800	1.934484403528531
chr20	44559900	44560900	1.1293421399862535
chr20	44560000	44561000	1.2422686024034757
chr20	44560100	44561100	0.9581231579581022
chr20	44560200	44561200	0.9562081462808336
chr20	44560300	44561300	1.0287702928901536
chr20	44560400	44561400	1.4936960680523557
chr20	44560500	44561500	1.3525501565479945
chr20	44560600	44561600	0.9972644502466076
chr20	44560700	44561700	1.1019607753780625
chr20	44560800	44561800	1.5529742178464494
chr20	44560900	44561900	2.132860382327529
chr20	44561000	44562000	2.1768219842554815
chr20	44561100	44562100	1.9578869400534362
chr20	44561200	44562200	1.8705454059997544
chr20	44561300	44562300	1.2823550459620423
chr20	44561400	44562400	0.2361795020634408
chr20	44561500	44562500	0.2339574483067484
chr20	44562700	44563700	2.7319336183658085
chr20	44562800	44563800	2.2895358973247584
chr20	44562900	44563900	1.6912604594784555
chr20	44563000	44564000	1.5534465420357937
chr20	44563100	44564100	1.245636157438459
chr20	44563200	44564200	1.2570333784863863
chr20	44563300	44564300	1.1785400933507633
chr20	44563400	44564400	0.6680121038547314
chr20	44563500	44564500	0.9705507697164788
chr20	44563600	44564600	0.032752204812012665
chr20	44563700	44564700	-0.11909127908315573
chr20	44563800	44564800	0.326035119389016
chr20	44563900	44564900	1.0660470127773778
chr20	44564000	44565000	0.4265180705856157
chr20	44564100	44565100	-0.2412530013826396
chr20	44564200	44565200	-0.4861328092632458
chr20	44564300	44565300	-0.7287881262572073
chr20	44564400	44565400	-1.0101896373287274
chr20	44564500	44565500	-1.5537423532998935
chr20	44564600	44565600	-1.1397110754682145
chr20	44564700	44565700	-1.4052215748550254
chr20	44564800	44565800	-1.5592577841748354
chr20	44564900	44565900	-1.4432762069868244
chr20	44565000	44566000	-0.9376825726078457
chr20	44565100	44566100	-0.4056396471664345
chr20	44565200	44566200	-0.3037300475502255
chr20	44565300	44566300	-0.1931866280600244
chr20	44565400	44566400	0.3112618726548955
chr20	44565500	44566500	0.14366861191479427
chr20	44565600	44566600	0.3481707712813272
chr20	44565700	44566700	0.1418766547494148
chr20	44565800	44566800	0.13557850808026006
chr20	44565900	44566900	-0.041949144151314025
chr20	44566000	44567000	-0.5920230303333962
chr20	44566100	44567100	-0.618454339848769
chr20	44566200	44567200	-0.5210975332870552
chr20	44566300	44567300	-0.3981098443254418
chr20	44566400	44567400	-0.7201751446444238
chr20	44566500	44567500	-0.859474723110912
chr20	44566600	44567600	-0.6229916849837209
chr20	44566700	44567700	0.17612675671371353
chr20	44566800	44567800	0.4127933185856905
chr20	44566900	44567900	0.07400296278587258
chr20	44567000	44568000	0.9321419848555703
chr20	44567100	44568100	1.3113667896315433
chr20	44567200	44568200	1.00386458241305
chr20	44567300	44568300	1.5073662038628317
chr20	44567400	44568400	1.6331695826442731
chr20	44567500	44568500	2.1539432981904514
chr20	44567600	44568600	1.922814168167344
chr20	44567700	44568700	1.4144988173700566
chr20	44567800	44568800	1.3779793173422226
chr20	44567900	44568900	2.055137000574272
chr20	44568000	44569000	1.5436924245611383
chr20	44568100	44569100	0.9675523656350764
chr20	44568200	44569200	1.3247051355277395
chr20	44568300	44569300	0.8219760078785099
chr20	44568400	44569400	1.1898401046900402
chr20	44568500	44569500	0.9583721927668406
chr20	44568600	44569600	0.9825946094004101
chr20	44568700	44569700	1.0080102940767202
chr20	44568800	44569800	1.0687338404603162
chr20	44568900	44569900	0.6622523116952888
chr20	44569000	44570000	0.4417729872132309
chr20	44569100	44570100	0.8544038722547457
chr20	44569200	44570200	1.3319497809028171
chr20	44569300	44570300	1.5220443286336731
chr20	44569400	44570400	1.6502176688062289
chr20	44569500	44570500	2.067583138014577
chr20	44569600	44570600	2.2733546762063943
chr20	44569700	44570700	2.6173333947556277
chr20	44569800	44570800	2.3464163742816933
chr20	44569900	44570900	2.1988109234715294
chr20	44570000	44571000	2.676092293197518
chr20	44570100	44571100	2.241742533960482
chr20	44570200	44571200	1.9492195270373511
chr20	44570300	44571300	1.8605567702004848
chr20	44570400	44571400	1.4770793260194224
chr20	44570500	44571500	1.4615477917244055
chr20	44570600	44571600	1.12227850904786
chr20	44570700	44571700	1.0166195830756442
chr20	44570800	44571800	0.8665552848330439
chr20	44570900	44571900	1.1591082330526343
chr20	44571000	44572000	1.51473398246311
chr20	44571100	44572100	1.3402374515765
chr20	44571200	44572200	1.2657297156952894
chr20	44571300	44572300	1.7854491013185148
chr20	44571400	44572400	2.0923074768654963
chr20	44571500	44572500	2.1076005518269065
chr20	44571600	44572600	2.2024323727720656
chr20	44571700	44572700	1.8181366892907005
chr20	44571800	44572800	2.063819349650653
chr20	44571900	44572900	2.101049360442112
chr20	44572000	44573000	2.1602513622198476
chr20	44572100	44573100	2.3264672928812
chr20	44572200	44573200	2.575164488486132
chr20	44572300	44573300	1.5365701095826672
chr20	44572400	44573400	0.8515724794640738
chr20	44572500	44573500	1.2413482415137906
chr20	44572600	44573600	0.7872176068713517
chr20	44572700	44573700	0.9340374883520488
chr20	44572800	44573800	0.7772023483338354
chr20	44572900	44573900	0.6098103913452021
chr20	44573000	44574000	0.029446674163134914
chr20	44573100	44574100	-0.4667871496755674
chr20	44573200	44574200	-0.26422856858915905
chr20	44573300	44574300	0.3251279103928172
chr20	44573400	44574400	0.042508307339927234
chr20	44573500	44574500	-0.14362509959323885
chr20	44573600	44574600	0.7534367538629505
chr20	44573700	44574700	0.8307622494748464
chr20	44573800	44574800	1.1113749761642775
chr20	44573900	44574900	1.1603865561593691
chr20	44574000	44575000	1.227394750574909
chr20	44574100	44575100	1.2504882417001986
chr20	44574200	44575200	0.7375105838803664
chr20	44574300	44575300	0.5598643992665527
chr20	44574400	44575400	0.8200829685232819
chr20	44574500	44575500	0.4886724940060058
chr20	44574600	44575600	-0.10508030147078186
chr20	44574700	44575700	-0.009753581166429064
chr20	44574800	44575800	-0.8483093007841139
chr20	44574900	44575900	-0.4770879389477496
chr20	44575000	44576000	-1.0716377308656722
chr20	44575100	44576100	-0.2335207679142907
chr20	44575200	44576200	0.047000391925587394
chr20	44575300	44576300	0.07704659070903187
chr20	44575400	44576400	0.5112320138705089
chr20	44575500	44576500	0.5338872731709342
chr20	44575600	44576600	0.4336634439494377
chr20	44575700	44576700	-0.3441925731381322
chr20	44575800	44576800	0.5639375381412629
chr20	44575900	44576900	-0.3953715539920213
chr20	44577700	44578700	0.7196730528975132
chr20	44577800	44578800	1.4699690384556778
chr20	44577900	44578900	1.268437088491902
chr20	44578000	44579000	1.7261554657561815
chr20	44578100	44579100	2.022050467209343
chr20	44578200	44579200	1.6547196242582107
chr20	44578300	44579300	1.4310700766144857
chr20	44578400	44579400	0.3542492344703504
chr20	44578500	44579500	-0.07483609744852696
chr20	44578600	44579600	0.7004713078270467
chr20	44578700	44579700	1.4607907294051659
chr20	44578800	44579800	1.6138272793997734
chr20	44578900	44579900	1.8867955245709198
chr20	44579000	44580000	1.5731865551299897
chr20	44579100	44580100	1.4423424931192124
chr20	44579200	44580200	2.0613895927841037
chr20	44579300	44580300	1.7294866496987928
chr20	44579400	44580400	2.372576931565828
chr20	44579500	44580500	2.823969159981901
chr20	44579600	44580600	2.2383418752158994
chr20	44579700	44580700	2.3790954555902952
chr20	44579800	44580800	2.0531549959183297
chr20	44579900	44580900	2.0434997653531064
chr20	44580000	44581000	2.1830290128679786
chr20	44580100	44581100	1.6929194360184583
chr20	44580200	44581200	1.3695674763048844
chr20	44580300	44581300	1.2076849536273937
chr20	44580400	44581400	0.9258578282686504
chr20	44580500	44581500	0.8935664513970143
chr20	44580600	44581600	0.7225430927416271
chr20	44580700	44581700	0.3694217859293569
chr20	44580800	44581800	0.2717441992709875
chr20	44580900	44581900	0.11901385223594264
chr20	44581000	44582000	-0.12129748801099327
chr20	44581100	44582100	0.26986518273264165
chr20	44581200	44582200	0.25030875229310384
chr20	44581300	44582300	0.6592909257217539
chr20	44581400	44582400	0.781916139861761
chr20	44581500	44582500	0.45733329591246
chr20	44581600	44582600	0.5318202534239634
chr20	44581700	44582700	0.8716136499374606
chr20	44581800	44582800	0.8576838958108719
chr20	44581900	44582900	0.9382079611147462
chr20	44582000	44583000	1.1902324078152466
chr20	44582100	44583100	1.08143483351031
chr20	44582200	44583200	0.7447848754644841
chr20	44582300	44583300	0.6749075698402824
chr20	44582400	44583400	1.385033937412086
chr20	44582500	44583500	1.5699924546767832
chr20	44582600	44583600	1.6583693314064267
chr20	44582700	44583700	1.4668023253563771
chr20	44582800	44583800	1.8472916390427148
chr20	44582900	44583900	1.5655426034141398
chr20	44583000	44584000	0.9304061163036329
chr20	44583100	44584100	1.1744514349604145
chr20	44583200	44584200	1.0069830599993057
chr20	44583300	44584300	1.2854917050140189
chr20	44583400	44584400	0.7849332771619741
chr20	44584800	44585800	1.9103315197166275
chr20	44584900	44585900	1.3767479082198766
chr20	44585000	44586000	1.095235358350527
chr20	44585100	44586100	0.9633577476526164
chr20	44585200	44586200	0.8936071936095356
chr20	44585300	44586300	1.0647777283855175
chr20	44585400	44586400	1.638418085902258
chr20	44585500	44586500	2.057605985331583
chr20	44585600	44586600	2.1051405352430947
chr20	44585700	44586700	2.3291056713494216
chr20	44585800	44586800	2.9843510744880035
chr20	44585900	44586900	3.213981060044465
chr20	44586000	44587000	2.521300214356572
chr20	44586100	44587100	1.7998863177877908
chr20	44586200	44587200	2.2112705281944485
chr20	44586300	44587300	2.3951249658173506
chr20	44586400	44587400	1.8147073050305005
chr20	44586500	44587500	1.335189705906325
chr20	44586600	44587600	1.2688008526480523
chr20	44586700	44587700	1.249114957638409
chr20	44586800	44587800	1.1724761965697126
chr20	44586900	44587900	0.6208218875362651
chr20	44587000	44588000	1.323290412929493
chr20	44587100	44588100	1.6191137201489618
chr20	44587200	44588200	1.4688437092973927
chr20	44587300	44588300	1.1118064790682658
chr20	44587400	44588400	1.8017139363743964
chr20	44587500	44588500	2.0543074215827546
chr20	44587600	44588600	2.2329646827941176
chr20	44587700	44588700	2.4556550378241524
chr20	44587800	44588800	2.1183161120450835
chr20	44587900	44588900	2.2548408879033834
chr20	44588000	44589000	1.7214465740836777
chr20	44588100	44589100	1.58313157172126
chr20	44588200	44589200	1.6550703965013365
chr20	44588300	44589300	1.0445549170570234
chr20	44588400	44589400	0.4534259476799568
chr20	44588500	44589500	0.4297138211899008
chr20	44588600	44589600	-0.24586953440993034
chr20	44588700	44589700	-0.12857335044761278
chr20	44588800	44589800	-0.0187402860661123
chr20	44588900	44589900	0.16496257405372186
chr20	44589000	44590000	0.547186142712545
chr20	44589100	44590100	0.9050182737025912
chr20	44589200	44590200	0.8619191197852835
chr20	44589300	44590300	1.4725098237512244
chr20	44589400	44590400	2.02837074580412
chr20	44589500	44590500	2.233197100312549
chr20	44589600	44590600	2.5218898459503305
chr20	44589700	44590700	1.498884745326394
chr20	44589800	44590800	2.171678884425817
chr20	44589900	44590900	2.4405663397848247
chr20	44590000	44591000	2.7858816683413115
chr20	44590100	44591100	2.449508762301636
chr20	44590200	44591200	2.1574603762821685
chr20	44590300	44591300	2.2008067021874123
chr20	44590400	44591400	1.6513029969674844
chr20	44590500	44591500	1.1887000964079408
chr20	44590600	44591600	1.2336285984484423
chr20	44590700	44591700	2.1915112569680097
chr20	44590800	44591800	1.4688467836090684
chr20	44590900	44591900	1.1224446839128903
chr20	44591000	44592000	0.938887836864732
chr20	44591100	44592100	1.6394785839908952
chr20	44591200	44592200	1.8081933369990164
chr20	44591300	44592300	2.0120376129582533
chr20	44591400	44592400	2.1398945898812958
chr20	44591500	44592500	3.1579749199729084
chr20	44591600	44592600	2.9407661888941967
chr20	44591700	44592700	3.1221633747754716
chr20	44591800	44592800	3.022816354364291
chr20	44591900	44592900	3.1149548922597967
chr20	44592000	44593000	2.6333173010884297
chr20	44592100	44593100	2.7384676548117093
chr20	44592200	44593200	3.1747451618282883
chr20	44592300	44593300	3.0607435565891654
chr20	44592400	44593400	3.6498906211374473
chr20	44592500	44593500	2.614207510878736
chr20	44592600	44593600	2.2491444878116997
chr20	44592700	44593700	1.521566747387844
chr20	44592800	44593800	1.5426157379817311
chr20	44592900	44593900	1.7114386016941139
chr20	44593000	44594000	2.029203062415683
chr20	44593100	44594100	2.219177495323468
chr20	44593200	44594200	2.3435671352502347
chr20	44593300	44594300	2.2359390101567147
chr20	44593400	44594400	1.7850187613592434
chr20	44593500	44594500	1.777301546396988
chr20	44593600	44594600	1.9853150331542642
chr20	44593700	44594700	1.6211044874997995
chr20	44593800	44594800	1.781340498911992
chr20	44593900	44594900	2.0844432765045444
chr20	44594000	44595000	2.324697652615739
chr20	44594100	44595100	1.6038977372379644
chr20	44594200	44595200	0.8981867698100242
chr20	44594300	44595300	0.5277376367031924
chr20	44594400	44595400	0.6174829597003321
chr20	44594500	44595500	0.9665478248490808
chr20	44594600	44595600	1.1118893585976743
chr20	44594700	44595700	1.8326214528349745
chr20	44594800	44595800	1.697900835740337
chr20	44594900	44595900	1.780066343856623
chr20	44595000	44596000	1.9014733607291225
chr20	44595100	44596100	1.6705501020543143
chr20	44595200	44596200	1.7601950454130104
chr20	44595300	44596300	2.4133784608476514
chr20	44595400	44596400	2.470929590154845
chr20	44595500	44596500	1.7385960195575252
chr20	44595600	44596600	1.7466767459551975
chr20	44595700	44596700	1.94994398189497
chr20	44595800	44596800	1.914881116883485
chr20	44595900	44596900	1.6522719853396712
chr20	44596000	44597000	0.9268017154144699
chr20	44596100	44597100	1.4019666474450687
chr20	44596200	44597200	1.844085275556644
chr20	44596300	44597300	1.8073675136183087
chr20	44596400	44597400	1.4877952701109305
chr20	44596500	44597500	2.2004990856678264
chr20	44596600	44597600	2.630244474497942
chr20	44596700	44597700	1.9143430125365082
chr20	44596800	44597800	1.6625274399379977
chr20	44596900	44597900	1.5691787932194523
chr20	44597000	44598000	2.2803501320026673
chr20	44597100	44598100	2.0542132462671736
chr20	44597200	44598200	1.5015534889730413
chr20	44597300	44598300	1.2557736898830882
chr20	44597400	44598400	2.1556181938483148
chr20	44597500	44598500	1.6977935363456946
chr20	44597600	44598600	1.7929095831979511
chr20	44597700	44598700	2.217846959128852
chr20	44597800	44598800	2.7135964251590816
chr20	44597900	44598900	2.530699372682177
chr20	44598000	44599000	2.1302379103318945
chr20	44598100	44599100	1.9449974277171984
chr20	44598200	44599200	1.870769282183856
chr20	44598300	44599300	1.633226661322845
chr20	44598400	44599400	0.3245316404133046
chr20	44598500	44599500	0.8868385071765357
chr20	44598600	44599600	1.1800972287322042
chr20	44598700	44599700	1.8296681335013505
chr20	44598800	44599800	1.9313752701429017
chr20	44598900	44599900	2.405224228804709
chr20	44599000	44600000	2.403793008286336
chr20	44599100	44600100	2.614750689934872
chr20	44599200	44600200	3.216174378851332
chr20	44599300	44600300	3.4890715101178764
chr20	44599400	44600400	4.3875719598355465
chr20	44599500	44600500	4.102640634180558
chr20	44599600	44600600	3.4087155842860115
chr20	44599700	44600700	2.6218285208562846
chr20	44599800	44600800	2.1787561748703648
chr20	44599900	44600900	2.3282407829647984
chr20	44600000	44601000	2.4939568593757637
chr20	44600100	44601100	2.723637462844789
chr20	44600200	44601200	2.9645644081026834
chr20	44600300	44601300	3.5572962182394523
chr20	44600400	44601400	2.7181098726617856
chr20	44600500	44601500	3.1302838683949603
chr20	44600600	44601600	3.5701288807389333
chr20	44600700	44601700	3.6944573016284696
chr20	44600800	44601800	4.359617908501659
chr20	44600900	44601900	3.5121330954725742
chr20	44601000	44602000	3.372223104682353
chr20	44601100	44602100	3.151158773493532
chr20	44601200	44602200	2.4931490612801133
chr20	44601300	44602300	1.973808659060728
chr20	44601400	44602400	2.7235983096598804
chr20	44601500	44602500	2.0344536803066644
chr20	44601600	44602600	1.9941740712939184
chr20	44601700	44602700	2.0646063837109767
chr20	44601800	44602800	1.4060137443564222
chr20	44602700	44603700	1.1510787869614698
chr20	44602800	44603800	0.7598808515848466
chr20	44602900	44603900	0.6564117572954857
chr20	44603000	44604000	1.251234368085242
chr20	44603100	44604100	1.0715413479882958
chr20	44603200	44604200	1.1400085282298338
chr20	44603300	44604300	1.1784582828732804
chr20	44603400	44604400	1.381770892232261
chr20	44603500	44604500	2.0817355675814517
chr20	44603600	44604600	2.3740504879489186
chr20	44603700	44604700	2.5896591792911203
chr20	44603800	44604800	3.5431272124227995
chr20	44603900	44604900	3.883866768826602
chr20	44604000	44605000	3.784230962735683
chr20	44604100	44605100	3.776013665778764
chr20	44604200	44605200	3.6806458016328167
chr20	44604300	44605300	3.7271713336205714
chr20	44605500	44606500	0.8057158122949831
chr20	44605600	44606600	1.3972254403352722
chr20	44605700	44606700	1.2936333029207814
chr20	44605800	44606800	1.0067113782125046
chr20	44605900	44606900	0.5435878273659571
chr20	44606000	44607000	0.9721195362029525
chr20	44606100	44607100	0.8608607256515151
chr20	44606200	44607200	0.7384978607225667
chr20	44606300	44607300	0.4329205891822179
chr20	44606400	44607400	1.0994106471035172
chr20	44608000	44609000	2.5007175292381625
chr20	44608100	44609100	2.266293594148351
chr20	44608200	44609200	2.3172527076827087
chr20	44608300	44609300	2.850919487351359
chr20	44608400	44609400	2.771308016752227
chr20	44608500	44609500	2.412040622476749
chr20	44608600	44609600	2.726033076107829
chr20	44608700	44609700	2.8218752264651834
chr20	44608800	44609800	2.533551017809356
chr20	44608900	44609900	2.7453067441944903
chr20	44609000	44610000	3.3249195326444356
chr20	44609100	44610100	3.439152555466823
chr20	44609200	44610200	3.2558289025668503
chr20	44609300	44610300	2.5127872286585764
chr20	44609400	44610400	2.494248129760285
chr20	44609500	44610500	2.550932187327241
chr20	44609600	44610600	1.7118290634728262
chr20	44609700	44610700	0.8431778159529177
chr20	44609800	44610800	0.9165728842673132
chr20	44609900	44610900	-0.052071001556014095
chr20	44610000	44611000	-0.2692611431711466
chr20	44610100	44611100	-0.4025122200828177
chr20	44610200	44611200	-0.4510851377883967
chr20	44610300	44611300	-0.3249174913537163
chr20	44611400	44612400	0.6798298744623724
chr20	44611500	44612500	1.1146469952028941
chr20	44611600	44612600	1.0957210623212343
chr20	44611700	44612700	1.0406834320166434
chr20	44611800	44612800	0.7138286726396011
chr20	44611900	44612900	0.7494718780299907
chr20	44612000	44613000	1.1935036632675777
chr20	44612100	44613100	1.0638900948712031
chr20	44612200	44613200	1.1175190785521394
chr20	44612300	44613300	1.2344626334648297
chr20	44612400	44613400	1.5067742760000378
chr20	44612500	44613500	1.4685712849368644
chr20	44612600	44613600	1.674368637106463
chr20	44612700	44613700	1.4909764886203996
chr20	44612800	44613800	2.028201339026684
chr20	44612900	44613900	1.7688857317645683
chr20	44613000	44614000	1.569655195404778
chr20	44613100	44614100	2.1778644697353418
chr20	44613200	44614200	2.341302326965217
chr20	44613300	44614300	2.2885835694483503
chr20	44613400	44614400	2.086625792475568
chr20	44613500	44614500	2.2726595483186998
chr20	44613600	44614600	3.210969006083129
chr20	44613700	44614700	4.2793260993486095
chr20	44613800	44614800	4.6545513251962785
chr20	44613900	44614900	4.699035008955926
chr20	44614000	44615000	4.648442515128168
chr20	44614100	44615100	4.531289419001542
chr20	44614200	44615200	4.654788896564281
chr20	44614300	44615300	4.739630888875205
chr20	44614400	44615400	4.36177709819849
chr20	44614500	44615500	4.396668699814852
chr20	44614600	44615600	3.495985119585417
chr20	44614700	44615700	2.9498497107701236
chr20	44614800	44615800	2.9242236551545417
chr20	44614900	44615900	2.997928511329227
chr20	44615000	44616000	3.0221131426019974
chr20	44615100	44616100	3.3124609249791317
chr20	44615200	44616200	3.30445433236106
chr20	44615300	44616300	3.1427262652491588
chr20	44615400	44616400	3.8805476414827234
chr20	44615500	44616500	3.263134157247712
chr20	44615600	44616600	3.3256961491448367
chr20	44615700	44616700	3.5394502579751803
chr20	44615800	44616800	3.4377029888823016
chr20	44615900	44616900	3.9550269124766375
chr20	44616000	44617000	3.6290984968371123
chr20	44616100	44617100	3.5453073589974737
chr20	44616200	44617200	3.096025634002791
chr20	44616300	44617300	2.7405503768601647
chr20	44616400	44617400	2.4140470962441185
chr20	44616500	44617500	2.8002056070814065
chr20	44616600	44617600	2.582075568263749
chr20	44616700	44617700	1.7195684772289754
chr20	44616800	44617800	1.3934000308989776
chr20	44616900	44617900	1.1630889195480725
chr20	44617000	44618000	0.9922673126095433
chr20	44617100	44618100	0.34885343355909554
chr20	44617200	44618200	0.8376669921032363
chr20	44617300	44618300	1.4147263679379654
chr20	44617400	44618400	1.3884798538890168
chr20	44617500	44618500	1.6655212185987929
chr20	44617600	44618600	1.9814212461487821
chr20	44617700	44618700	2.719687491868368
chr20	44617800	44618800	2.244800066861189
chr20	44617900	44618900	1.4426660319349436
chr20	44618000	44619000	1.646364910152819
chr20	44618100	44619100	1.6820222172663173
chr20	44618200	44619200	1.6460786868362125
chr20	44618300	44619300	1.6487478581914738
chr20	44618400	44619400	2.078580327860465
chr20	44618500	44619500	1.8132848876707195
chr20	44618600	44619600	1.7734466771020738
chr20	44618700	44619700	1.2042627142215199
chr20	44618800	44619800	1.4732369124136735
chr20	44618900	44619900	2.022656349181643
chr20	44619000	44620000	2.695093356053289
chr20	44619100	44620100	2.809081106588211
chr20	44619200	44620200	2.5043233187685856
chr20	44619300	44620300	1.7288750361976364
chr20	44619400	44620400	1.7212753463432056
chr20	44619500	44620500	1.5796986519519614
chr20	44619600	44620600	1.5221140364529997
chr20	44619700	44620700	1.0431988867466595
chr20	44619800	44620800	1.2685833849669104
chr20	44619900	44620900	1.2413190506417622
chr20	44620000	44621000	0.18818610147310702
chr20	44620100	44621100	-0.5340229500268597
chr20	44620200	44621200	-0.36404723481378815
chr20	44620300	44621300	0.0802944636938142
chr20	44620400	44621400	-0.04624042041123442
chr20	44620500	44621500	-0.001352589054268667
chr20	44620600	44621600	-0.4649290470277632
chr20	44620700	44621700	0.12855922660291588
chr20	44620800	44621800	-0.045220432624323625
chr20	44620900	44621900	-0.0615828766869424
chr20	44621000	44622000	0.2599537794168367
chr20	44621100	44622100	1.4361113866131359
chr20	44621200	44622200	1.2449973359520412
chr20	44621300	44622300	1.3885496162136353
chr20	44621400	44622400	1.7147585458034722
chr20	44621500	44622500	1.6500515981800066
chr20	44621600	44622600	2.140545729559752
chr20	44621700	44622700	2.5559103023478387
chr20	44621800	44622800	2.9615678332168867
chr20	44621900	44622900	3.4329512319212743
chr20	44622000	44623000	3.6251729934618897
chr20	44622100	44623100	3.453141707904308
chr20	44622200	44623200	3.7454926652297296
chr20	44622300	44623300	3.939167207039049
chr20	44622400	44623400	3.789220655003897
chr20	44622500	44623500	3.7575738962244487
chr20	44622600	44623600	3.93867179691338
chr20	44622700	44623700	3.7690074248606735
chr20	44623800	44624800	0.7582710913928933
chr20	44623900	44624900	0.90847038472749
chr20	44624000	44625000	1.628200144148531
chr20	44624100	44625100	1.4411347892429698
chr20	44624200	44625200	1.7207026311537297
chr20	44624300	44625300	1.0252121155499403
chr20	44624400	44625400	0.5998280120772036
chr20	44624500	44625500	0.9854717397713304
chr20	44624600	44625600	1.499374276107634
chr20	44624700	44625700	1.3144077577797004
chr20	44624800	44625800	1.7458852008519488
chr20	44624900	44625900	1.6560044276359185
chr20	44625000	44626000	1.8176046381086186
chr20	44625100	44626100	2.4637567521929182
chr20	44625200	44626200	2.659704667753494
chr20	44625300	44626300	2.9316667167278925
chr20	44625400	44626400	2.9708291085204466
chr20	44625500	44626500	2.9736919073008634
chr20	44625600	44626600	2.697795707761727
chr20	44625700	44626700	3.411262375600872
chr20	44625800	44626800	2.933231113655976
chr20	44625900	44626900	3.030399598550101
chr20	44626000	44627000	2.998269962961022
chr20	44626100	44627100	3.0368958142836484
chr20	44626200	44627200	3.471577346543901
chr20	44626300	44627300	3.569195272201513
chr20	44626400	44627400	3.3607778676064903
chr20	44626500	44627500	3.731318763027408
chr20	44626600	44627600	3.42976298661888
chr20	44626700	44627700	3.160382199911705
chr20	44626800	44627800	3.3120336943772712
chr20	44626900	44627900	3.2996440960858098
chr20	44627000	44628000	3.2933387981251654
chr20	44627100	44628100	3.4824675458984995
chr20	44627200	44628200	3.4712931978218595
chr20	44627300	44628300	2.956086603955717
chr20	44627400	44628400	3.33226850805954
chr20	44627500	44628500	2.8118107305146047
chr20	44627600	44628600	3.1978133607099863
chr20	44627700	44628700	3.2792258933186518
chr20	44627800	44628800	3.3065380360401035
chr20	44627900	44628900	3.540424062406604
chr20	44628000	44629000	3.601293055195971
chr20	44628100	44629100	3.135502299376553
chr20	44628200	44629200	2.356119274809751
chr20	44628300	44629300	3.036276021221547
chr20	44628400	44629400	2.9816534228202616
chr20	44628500	44629500	2.7787992142257885
chr20	44628600	44629600	2.5941754451234806
chr20	44628700	44629700	2.453688680002577
chr20	44628800	44629800	2.5521426875358806
chr20	44628900	44629900	2.6362548108541883
chr20	44629000	44630000	3.464086910998591
chr20	44629100	44630100	3.624036156846444
chr20	44629200	44630200	3.5362514372330733
chr20	44629300	44630300	3.1690101143632186
chr20	44630400	44631400	2.546809297101874
chr20	44630500	44631500	3.0254851295858503
chr20	44630600	44631600	3.2524399285832866
chr20	44630700	44631700	3.482520718013024
chr20	44630800	44631800	3.5136707367155915
chr20	44630900	44631900	3.028776137395577
chr20	44631000	44632000	2.670453609807804
chr20	44631100	44632100	2.4743856138204143
chr20	44631200	44632200	3.356705191070978
chr20	44631300	44632300	3.2198634029982345
chr20	44631400	44632400	2.649937159953469
chr20	44631500	44632500	2.6018429184312004
chr20	44631600	44632600	2.0599880211142576
chr20	44631700	44632700	1.5406743870934143
chr20	44631800	44632800	1.5884173366814254
chr20	44631900	44632900	1.435410120247886
chr20	44632000	44633000	1.268570432081364
chr20	44632100	44633100	1.4879254287650066
chr20	44632200	44633200	0.7095854437326068
chr20	44632300	44633300	-0.040604943720652216
chr20	44632400	44633400	0.3318454336355321
chr20	44634500	44635500	1.3596540418350729
chr20	44634600	44635600	1.2802793969091983
chr20	44634700	44635700	1.1008314677056772
chr20	44634800	44635800	0.9142450437145482
chr20	44634900	44635900	1.2784537612999507
chr20	44635000	44636000	0.8500818119989542
chr20	44635100	44636100	0.8665279327227574
chr20	44635200	44636200	0.8348403269368627
chr20	44635300	44636300	1.328232019729627
chr20	44635400	44636400	1.5497080474806617
chr20	44635500	44636500	1.445718687339637
chr20	44635600	44636600	1.016975142049814
chr20	44635700	44636700	1.473722893711772
chr20	44635800	44636800	1.3644856382781263
chr20	44635900	44636900	1.3483080847294329
chr20	44636000	44637000	1.50273831555856
chr20	44636100	44637100	1.638067723479186
chr20	44636200	44637200	1.6322146251864442
chr20	44636300	44637300	1.63587322975368
chr20	44636400	44637400	1.599059200702147
chr20	44636500	44637500	0.7463628553573586
chr20	44636600	44637600	0.9973539862852218
chr20	44636700	44637700	0.7584537408840275
chr20	44636800	44637800	0.9477444159783822
chr20	44636900	44637900	0.5119793870010264
chr20	44637000	44638000	0.6221059031352034
chr20	44637100	44638100	0.4697498944602581
chr20	44637200	44638200	0.5906683599346365
chr20	44637300	44638300	0.13737593834042
chr20	44637400	44638400	-0.05547477530153497
chr20	44637500	44638500	0.10818188579303392
chr20	44637600	44638600	0.2915683878811908
chr20	44637700	44638700	0.2281231043726341
chr20	44637800	44638800	0.21821450591601635
chr20	44637900	44638900	0.09314871291736916
chr20	44638000	44639000	0.7322655847446496
chr20	44638100	44639100	1.1978171815983416
chr20	44638200	44639200	1.3482324688170726
chr20	44638300	44639300	1.7499397099152147
chr20	44638400	44639400	1.4738760515778029
chr20	44638500	44639500	1.6068359449755658
chr20	44638600	44639600	1.3082116417866576
chr20	44638700	44639700	1.1920175666797337
chr20	44638800	44639800	1.416555200765154
chr20	44638900	44639900	1.8830874926528
chr20	44639000	44640000	1.489072111543612
chr20	44639100	44640100	1.2089902255095784
chr20	44639200	44640200	1.042420995983122
chr20	44639300	44640300	0.7068537354079565
chr20	44639400	44640400	1.0987583542571429
chr20	44640500	44641500	1.0291972901065911
chr20	44640600	44641600	1.3893802642700992
chr20	44640700	44641700	1.488981450641982
chr20	44640800	44641800	1.3023105089847002
chr20	44640900	44641900	1.198409656825164
chr20	44641000	44642000	1.4008909338745201
chr20	44641100	44642100	1.2177233955537938
chr20	44641200	44642200	0.6123937974499043
chr20	44641300	44642300	0.7937347377651882
chr20	44641400	44642400	0.6726197034960361
chr20	44641500	44642500	0.4431345141067067
chr20	44641600	44642600	0.6158057577860186
chr20	44641700	44642700	0.5013552429114143
chr20	44641800	44642800	1.4071769582916849
chr20	44641900	44642900	2.179614620947959
chr20	44642000	44643000	2.3004200066839924
chr20	44642100	44643100	2.0019856015256634
chr20	44642200	44643200	2.543149432070788
chr20	44642300	44643300	2.6651466926763208
chr20	44642400	44643400	2.3185020126734837
chr20	44642500	44643500	2.823472377352053
chr20	44642600	44643600	2.6242744696875957
chr20	44642700	44643700	2.4504998812221395
chr20	44642800	44643800	2.082451433414313
chr20	44642900	44643900	1.8584427502367835
chr20	44643000	44644000	1.6380565057397973
chr20	44643100	44644100	1.8364254103448967
chr20	44643200	44644200	1.5567286630228168
chr20	44643300	44644300	1.2998687443231178
chr20	44643400	44644400	1.582408882541539
chr20	44643500	44644500	1.849835578477627
chr20	44643600	44644600	1.9706212853206448
chr20	44643700	44644700	2.065332160654843
chr20	44643800	44644800	1.9415397555539518
chr20	44643900	44644900	1.4692352369017234
chr20	44644100	44645100	1.164333014084023
chr20	44644200	44645200	0.9011886713974818
chr20	44644300	44645300	1.0326896766768328
chr20	44645400	44646400	1.064996123732591
chr20	44645500	44646500	0.9995630026521518
chr20	44645600	44646600	0.8107463730148059
chr20	44645700	44646700	0.6822827757713323
chr20	44645800	44646800	0.5747624264003952
chr20	44645900	44646900	0.9740067171660812
chr20	44646000	44647000	1.6094159218776523
chr20	44646100	44647100	2.158159189077962
chr20	44646200	44647200	1.1860661998333777
chr20	44646300	44647300	1.2629159490317372
chr20	44646400	44647400	1.5734126658272032
chr20	44646500	44647500	1.6438380933458776
chr20	44646600	44647600	1.4585242919664805
chr20	44646700	44647700	1.7740337480790571
chr20	44646800	44647800	2.867672459047069
chr20	44646900	44647900	2.9848593836993405
chr20	44647000	44648000	2.395786423505238
chr20	44647100	44648100	1.8443793406805795
chr20	44647200	44648200	2.2488910529699173
chr20	44647300	44648300	2.480738004132556
chr20	44647400	44648400	2.257549345035025
chr20	44647500	44648500	2.1117841598583484
chr20	44647600	44648600	2.330917857149553
chr20	44647700	44648700	2.2342526343694837
chr20	44647800	44648800	2.0728103098109365
chr20	44647900	44648900	3.1048832930104684
chr20	44648000	44649000	3.614476837158906
chr20	44648100	44649100	3.994665161026662
chr20	44648200	44649200	3.717599120374784
chr20	44648300	44649300	3.5683385621803816
chr20	44648400	44649400	4.059854923146916
chr20	44648500	44649500	4.43744813345074
chr20	44648600	44649600	3.711432255232255
chr20	44648700	44649700	3.772118773861892
chr20	44649800	44650800	1.0137761193405923
chr20	44649900	44650900	1.1267067690668144
chr20	44650000	44651000	1.2410668224371117
chr20	44650100	44651100	1.253125608418143
chr20	44650200	44651200	1.2194372351415452
chr20	44650300	44651300	1.1667500500073251
chr20	44650400	44651400	1.1474490612382289
chr20	44650500	44651500	1.3424924028303349
chr20	44652500	44653500	1.2073727309178235
chr20	44652600	44653600	1.5786530625167867
chr20	44652700	44653700	1.432782676281723
chr20	44652800	44653800	2.142347679408083
chr20	44652900	44653900	2.8652608666432946
chr20	44653000	44654000	2.8800541556263526
chr20	44653100	44654100	3.000241968412813
chr20	44654200	44655200	1.4000877910172556
chr20	44654300	44655300	1.8148907010132616
chr20	44654400	44655400	1.326205523251799
chr20	44654500	44655500	1.3298947538859285
chr20	44654600	44655600	1.4421862512605372
chr20	44654700	44655700	1.659619417724258
chr20	44654800	44655800	1.8657885120318256
chr20	44654900	44655900	1.9073074102554288
chr20	44655000	44656000	1.912131050506993
chr20	44655100	44656100	1.9319911173502957
chr20	44655200	44656200	2.1046652855767047
chr20	44655300	44656300	1.5574067555616775
chr20	44655400	44656400	2.011067833969653
chr20	44655500	44656500	1.894310643314124
chr20	44655600	44656600	2.09766361609338
chr20	44655700	44656700	1.925870296190488
chr20	44655800	44656800	1.550801571502567
chr20	44655900	44656900	1.5069529563593451
chr20	44656000	44657000	0.641803291717493
chr20	44656100	44657100	0.6849596702039322
chr20	44656200	44657200	1.0718012358398152
chr20	44656300	44657300	1.3953214427110263
chr20	44656400	44657400	1.4234536491795555
chr20	44656500	44657500	1.1591786773691193
chr20	44656600	44657600	0.5469494960602966
chr20	44656700	44657700	0.4272949132944095
chr20	44656800	44657800	0.2386923694468445
chr20	44656900	44657900	0.15038932254518664
chr20	44657000	44658000	0.17222149609973836
chr20	44657100	44658100	0.3101711933799596
chr20	44657200	44658200	0.11002211999234593
chr20	44657300	44658300	-0.15642869311795385
chr20	44657400	44658400	-0.456434211487993
chr20	44658100	44659100	2.525431664333845
chr20	44658200	44659200	2.497352299243808
chr20	44658300	44659300	2.5102573354024043
chr20	44658400	44659400	2.9630357914938354
chr20	44658500	44659500	2.938127010552572
chr20	44658600	44659600	3.1843106423810768
chr20	44658700	44659700	3.5537153484442587
chr20	44658800	44659800	3.3254693863532996
chr20	44658900	44659900	3.152115113767637
chr20	44659000	44660000	3.3222757127889717
chr20	44659100	44660100	3.4172025259814265
chr20	44659200	44660200	3.819583557295687
chr20	44659300	44660300	4.0329738396948365
chr20	44659400	44660400	4.01315581228909
chr20	44659500	44660500	3.9243927093588247
chr20	44659600	44660600	3.783673312406783
chr20	44659700	44660700	3.534517397049854
chr20	44659800	44660800	3.404573872740672
chr20	44659900	44660900	3.2105917010802028
chr20	44660000	44661000	3.5701993481006213
chr20	44660100	44661100	3.1124138450233425
chr20	44660200	44661200	2.9026080162312966
chr20	44660300	44661300	2.807485957018377
chr20	44660400	44661400	2.6846482580976967
chr20	44660500	44661500	2.8645750610374505
chr20	44660600	44661600	2.6036205066254525
chr20	44660700	44661700	2.678680839055757
chr20	44660800	44661800	3.0651729202693234
chr20	44660900	44661900	3.345211440242632
chr20	44661000	44662000	3.16482890512946
chr20	44661100	44662100	3.557637450177164
chr20	44661200	44662200	3.2510435493392125
chr20	44661300	44662300	3.048081160109677
chr20	44661400	44662400	2.9467201281196616
chr20	44661500	44662500	2.872267214910038
chr20	44661600	44662600	3.2205783499156637
chr20	44661700	44662700	3.02883865739234
chr20	44662500	44663500	1.035180892848103
chr20	44662600	44663600	1.1388321213611126
chr20	44662700	44663700	1.752624522893454
chr20	44662800	44663800	1.942122788666944
chr20	44662900	44663900	2.002576391535788
chr20	44663000	44664000	2.350247375595215
chr20	44663100	44664100	2.5156754222013538
chr20	44663200	44664200	2.707909274178707
chr20	44663300	44664300	2.6414361194420994
chr20	44663400	44664400	2.484142005526732
chr20	44663500	44664500	2.6793479747764475
chr20	44663600	44664600	2.020580808512832
chr20	44663700	44664700	1.3900824356039947
chr20	44663800	44664800	1.715104740259555
chr20	44663900	44664900	1.6452387518097429
chr20	44664000	44665000	1.1013263686398895
chr20	44664100	44665100	0.9835991325975646
chr20	44664200	44665200	1.1669320996965389
chr20	44664300	44665300	1.2694119021435786
chr20	44664400	44665400	1.43374795817796
chr20	44664500	44665500	1.3949557443865717
chr20	44664600	44665600	2.0504593698430145
chr20	44665700	44666700	1.4917108551697873
chr20	44665800	44666800	1.6959597802017443
chr20	44665900	44666900	2.2191629802741386
chr20	44666000	44667000	1.6813802360635923
chr20	44666100	44667100	1.7854087107053964
chr20	44666200	44667200	1.8508999620263025
chr20	44667500	44668500	1.9078961074425271
chr20	44667800	44668800	1.1906058129013446
chr20	44669900	44670900	0.18050235304710652
chr20	44670000	44671000	0.23129798807591775
chr20	44670100	44671100	0.4568777056652939
chr20	44670200	44671200	0.6205131463317776
chr20	44670300	44671300	0.7598825755648705
chr20	44670400	44671400	0.8167454621650712
chr20	44670500	44671500	1.281419884217332
chr20	44670600	44671600	1.1236451478127074
chr20	44670700	44671700	1.1403054441057583
chr20	44670800	44671800	0.1996103517713283
chr20	44670900	44671900	-0.6222339942668059
chr20	44671000	44672000	-0.2341392647661429
chr20	44671100	44672100	-0.32041048133351113
chr20	44671200	44672200	-0.2165515864671894
chr20	44671300	44672300	-0.10112555490889584
chr20	44671400	44672400	-0.12724204599751515
chr20	44671500	44672500	-0.742424640102337
chr20	44671600	44672600	-0.4201065367620806
chr20	44671700	44672700	-0.7143228971268262
chr20	44671800	44672800	0.16767651236534098
chr20	44671900	44672900	1.130048310045089
chr20	44672000	44673000	1.0565601712909076
chr20	44672100	44673100	0.8221269349361688
chr20	44672200	44673200	0.7139088871105935
chr20	44672300	44673300	1.0903727848612546
chr20	44672400	44673400	1.4655034543520014
chr20	44672500	44673500	1.6076336978997794
chr20	44672600	44673600	1.4745930050344298
chr20	44672700	44673700	1.2210768626238415
chr20	44672800	44673800	0.9762595017461456
chr20	44672900	44673900	0.6691426120465455
chr20	44673000	44674000	0.5674503437825621
chr20	44673100	44674100	1.0874802527470024
chr20	44674400	44675400	0.4592031889052727
chr20	44674500	44675500	0.19313786382085926
chr20	44674600	44675600	0.8731449415810119
chr20	44674700	44675700	0.1619278151201067
chr20	44674800	44675800	0.6470945086529879
chr20	44674900	44675900	0.4140483715293709
chr20	44675000	44676000	0.5149592729106296
chr20	44675100	44676100	0.8856263945568013
chr20	44675200	44676200	1.0613143523204638
chr20	44675300	44676300	1.382376468091452
chr20	44675400	44676400	1.7272838335653775
chr20	44675500	44676500	1.994559334464568
chr20	44679800	44680800	0.6503840676721007
chr20	44681800	44682800	2.7834299076600804
chr20	44681900	44682900	2.4249625153203977
chr20	44682000	44683000	1.7595753117522444
chr20	44682100	44683100	1.3893197385565683
chr20	44682200	44683200	1.3936461024675806
chr20	44682300	44683300	1.2872259033487727
chr20	44682400	44683400	1.2579372023473638
chr20	44682500	44683500	1.001244363344188
chr20	44682600	44683600	0.23648943946964104
chr20	44683900	44684900	-2.7232319605590165
chr20	44684000	44685000	-1.8573816278259727
chr20	44684100	44685100	-1.708950238336478
chr20	44684200	44685200	-1.6324566898310249
chr20	44684300	44685300	-1.785991433820718
chr20	44684400	44685400	-1.6751060775665048
chr20	44684500	44685500	-1.2999248613642644
chr20	44684600	44685600	-0.9605815704898512
chr20	44684700	44685700	-0.4780444934566374
chr20	44684800	44685800	0.356210748255934
chr20	44684900	44685900	1.0739419140494986
chr20	44685000	44686000	0.8723061321155926
chr20	44686100	44687100	1.1481622244903602
chr20	44686200	44687200	1.0103359983802982
chr20	44686300	44687300	0.7465010722158791
chr20	44686400	44687400	0.6889756069466577
chr20	44686500	44687500	0.6179582278073483
chr20	44686600	44687600	0.5178313891544036
chr20	44686700	44687700	-0.17233513937904746
chr20	44686800	44687800	-0.0758158563565948
chr20	44686900	44687900	0.5864152339318239
chr20	44687000	44688000	0.7933008539706451
chr20	44687100	44688100	1.2739732875274117
chr20	44687200	44688200	2.245720590565908
chr20	44687300	44688300	3.1988475163289545
chr20	44687400	44688400	3.22550387673222
chr20	44687500	44688500	2.9207054108276944
chr20	44687600	44688600	3.4504783991145165
chr20	44687700	44688700	3.8742422873358735
chr20	44687800	44688800	3.885930107529599
chr20	44687900	44688900	3.773253125557489
chr20	44688000	44689000	3.8143652271890125
chr20	44688100	44689100	3.512537163938367
chr20	44688200	44689200	2.9506139231842674
chr20	44688300	44689300	2.465753435148517
chr20	44688400	44689400	2.691885668810841
chr20	44688500	44689500	2.437571614546636
chr20	44688600	44689600	1.7029656689374946
chr20	44688700	44689700	1.0973871637992958
chr20	44688800	44689800	0.5739846105003943
chr20	44688900	44689900	0.663475248223266
chr20	44689000	44690000	0.5128772246286449
chr20	44689100	44690100	-0.2335360375222228
chr20	44689200	44690200	-0.3048778246400767
chr20	44689300	44690300	-0.26083168469046863
chr20	44689400	44690400	-0.8065483618934327
chr20	44689500	44690500	0.022216574394016645
chr20	44689600	44690600	0.1796202158313197
chr20	44689700	44690700	0.0263851324430694
chr20	44689800	44690800	0.7516886003411682
chr20	44689900	44690900	0.41723583301348055
chr20	44690000	44691000	0.783100602395362
chr20	44690100	44691100	1.945650223902075
chr20	44690200	44691200	1.5951478054074668
chr20	44690300	44691300	1.681738806988026
chr20	44690400	44691400	2.0116732883253348
chr20	44690500	44691500	1.483446231161245
chr20	44690600	44691600	1.4855979276139768
chr20	44690700	44691700	1.5446914968047327
chr20	44690800	44691800	1.1675735011251946
chr20	44690900	44691900	1.4749806963400076
chr20	44691000	44692000	1.180369321569148
chr20	44691100	44692100	0.6130090801756499
chr20	44691200	44692200	1.277399942797829
chr20	44691300	44692300	1.3613233771763185
chr20	44691400	44692400	0.5669605142445266
chr20	44691500	44692500	0.8065192310477571
chr20	44691600	44692600	1.0109337723797027
chr20	44691700	44692700	1.4227758071283028
chr20	44691800	44692800	1.4621146014438988
chr20	44691900	44692900	1.3006599647493726
chr20	44692000	44693000	1.5259939029219685
chr20	44692100	44693100	1.6965426472497778
chr20	44692200	44693200	2.0988468362588986
chr20	44692300	44693300	1.7708597363616465
chr20	44692400	44693400	1.8776039692907964
chr20	44692500	44693500	1.6767971458841135
chr20	44692600	44693600	2.0209829572793896
chr20	44692700	44693700	1.8289853606293875
chr20	44692800	44693800	1.5897450209423891
chr20	44692900	44693900	1.1699497046680754
chr20	44693000	44694000	1.3009352321816323
chr20	44693100	44694100	1.3038807086633142
chr20	44693200	44694200	1.6103026211140965
chr20	44693300	44694300	2.1610027027597747
chr20	44693400	44694400	2.3258843030838396
chr20	44693500	44694500	2.286178860289929
chr20	44693600	44694600	1.7580861051334649
chr20	44693700	44694700	1.524511005824478
chr20	44693800	44694800	1.822298337974854
chr20	44693900	44694900	3.0443928866141365
chr20	44694000	44695000	2.6456164472208323
chr20	44694100	44695100	2.7968870652574407
chr20	44694200	44695200	2.3322605411420567
chr20	44694300	44695300	1.9088542849815344
chr20	44694400	44695400	1.6956942194201094
chr20	44694500	44695500	1.7341287352753432
chr20	44694600	44695600	1.7342921191814906
chr20	44694700	44695700	1.5415467069996205
chr20	44694800	44695800	1.9618043299466768
chr20	44694900	44695900	1.5664736456724275
chr20	44695000	44696000	1.7673288199121673
chr20	44695100	44696100	1.7974010461912098
chr20	44695200	44696200	1.9697233153099627
chr20	44695300	44696300	1.5881855491612231
chr20	44695400	44696400	2.0602928762721207
chr20	44695500	44696500	2.2133775935153657
chr20	44695600	44696600	2.2349459712214914
chr20	44695700	44696700	2.4732333027774245
chr20	44695800	44696800	2.1143947163731167
chr20	44695900	44696900	1.5997019925360338
chr20	44696000	44697000	1.664992776297405
chr20	44696100	44697100	2.046173165099991
chr20	44696200	44697200	1.8698432891983927
chr20	44697400	44698400	1.946980866221804
chr20	44697500	44698500	1.4816186814543453
chr20	44697600	44698600	1.9293549100578944
chr20	44697700	44698700	2.09980843457628
chr20	44697800	44698800	1.7993352439839438
chr20	44697900	44698900	1.6345012012132365
chr20	44698000	44699000	1.5691414769970484
chr20	44698100	44699100	1.3121908216238476
chr20	44700600	44701600	-0.5920290318034714
chr20	44700700	44701700	-0.4045099172942638
chr20	44700800	44701800	0.001486060017881646
chr20	44700900	44701900	0.645021240116193
chr20	44701000	44702000	0.9784414779354923
chr20	44701100	44702100	0.5287780012810259
chr20	44701200	44702200	0.7534704978127471
chr20	44701300	44702300	0.8038033115190417
chr20	44701400	44702400	1.1645171507651764
chr20	44701500	44702500	1.8178755038183536
chr20	44701600	44702600	2.2650265272307
chr20	44701700	44702700	2.6291160663958864
chr20	44701800	44702800	2.9363393789635346
chr20	44701900	44702900	3.3015742707874494
chr20	44702000	44703000	3.2936122142423963
chr20	44702100	44703100	3.4225657672017027
chr20	44702200	44703200	3.7220023239637134
chr20	44702300	44703300	3.888150081588564
chr20	44702400	44703400	3.7709764588240433
chr20	44702500	44703500	3.5396836986663467
chr20	44702600	44703600	3.877562180398313
chr20	44702700	44703700	3.956965754523644
chr20	44702800	44703800	3.2455814414667987
chr20	44702900	44703900	2.773588066138249
chr20	44703000	44704000	2.5195501509119533
chr20	44703100	44704100	2.912062322181236
chr20	44703200	44704200	3.05560867507787
chr20	44703300	44704300	2.9387639927018467
chr20	44703400	44704400	2.9734999486433207
chr20	44703500	44704500	2.7545331466238205
chr20	44703600	44704600	2.4710702141279057
chr20	44703700	44704700	2.1924475789052043
chr20	44703800	44704800	2.3129033171703144
chr20	44703900	44704900	1.6889343870956184
chr20	44704000	44705000	1.9310886676162906
chr20	44704100	44705100	2.8109659886867773
chr20	44704200	44705200	2.5820144458838783
chr20	44704300	44705300	2.687977037547
chr20	44704400	44705400	2.909477442204699
chr20	44704500	44705500	2.9308164465982967
chr20	44704600	44705600	2.3842242691573223
chr20	44704700	44705700	2.6111957918534423
chr20	44704800	44705800	2.496758379048056
chr20	44704900	44705900	3.1799274640489648
chr20	44705000	44706000	3.230458854267436
chr20	44705100	44706100	2.69577806039836
chr20	44705200	44706200	2.584664419981164
chr20	44705300	44706300	2.4893504678084444
chr20	44705400	44706400	2.0131183643844563
chr20	44705500	44706500	2.1993139317901402
chr20	44705600	44706600	2.6178149438971072
chr20	44705700	44706700	2.1743296604186275
chr20	44706500	44707500	0.7173310613923755
chr20	44706600	44707600	1.0960251594198078
chr20	44707700	44708700	2.42031735228122
chr20	44707800	44708800	2.8461251105219234
chr20	44707900	44708900	3.2535314635923496
chr20	44708000	44709000	3.0139871716001925
chr20	44708100	44709100	2.3077935008381893
chr20	44708200	44709200	2.6409372823011004
chr20	44708300	44709300	2.605472644088094
chr20	44708400	44709400	2.7636014854214106
chr20	44708500	44709500	3.022884332301605
chr20	44708600	44709600	2.618411393541104
chr20	44708700	44709700	2.815337807775023
chr20	44708800	44709800	2.7171938409698067
chr20	44708900	44709900	2.599254604947081
chr20	44709000	44710000	3.1487434753539962
chr20	44709100	44710100	4.011865713917514
chr20	44710200	44711200	3.76148654067979
chr20	44710300	44711300	3.8854424792692472
chr20	44710400	44711400	3.562244484927388
chr20	44710500	44711500	2.5178689989391576
chr20	44710600	44711600	2.1743405987204065
chr20	44710700	44711700	2.2347560734201624
chr20	44710800	44711800	2.0259338327032137
chr20	44710900	44711900	1.7107208533295617
chr20	44711000	44712000	1.9109081191701267
chr20	44711100	44712100	1.7299007743442625
chr20	44711200	44712200	1.469889792194554
chr20	44711300	44712300	1.0634891576651144
chr20	44711400	44712400	1.716969195953686
chr20	44711500	44712500	1.4686952898627066
chr20	44711600	44712600	1.7914920221694601
chr20	44711700	44712700	1.5671521440682823
chr20	44711800	44712800	1.5623889544855076
chr20	44711900	44712900	1.6375791706894216
chr20	44712000	44713000	0.9832275647445633
chr20	44712100	44713100	1.9946086414005388
chr20	44712200	44713200	1.7118043790969673
chr20	44712300	44713300	1.6672679573778006
chr20	44712400	44713400	1.5840394167320586
chr20	44712500	44713500	2.210343899197465
chr20	44712600	44713600	2.0223557717647025
chr20	44712700	44713700	2.5280977695522986
chr20	44712800	44713800	2.8927747714058936
chr20	44712900	44713900	2.7385118077225714
chr20	44713000	44714000	2.8660219083862404
chr20	44713100	44714100	2.105651853949757
chr20	44713200	44714200	2.469137328313092
chr20	44713300	44714300	2.0065629420025712
chr20	44713400	44714400	2.273347202282885
chr20	44713500	44714500	2.2551119651918734
chr20	44713600	44714600	2.257209595757612
chr20	44713700	44714700	2.6675888027404238
chr20	44713800	44714800	2.350502093929111
chr20	44713900	44714900	3.0328186318587567
chr20	44714000	44715000	2.8302344824403267
chr20	44714100	44715100	3.4568014060299364
chr20	44714200	44715200	3.4001440857417133
chr20	44714300	44715300	3.873535074108292
chr20	44714400	44715400	3.7565565573273902
chr20	44714500	44715500	3.5593126776966075
chr20	44714600	44715600	4.024992966924343
chr20	44714700	44715700	3.61529282360466
chr20	44714800	44715800	3.571242144283046
chr20	44714900	44715900	3.0229012100447865
chr20	44715000	44716000	3.332047199142071
chr20	44715100	44716100	3.1296731274471137
chr20	44715200	44716200	2.193865869009884
chr20	44715300	44716300	1.5199783163261815
chr20	44715400	44716400	1.745050638458083
chr20	44715500	44716500	2.4083293224457325
chr20	44715600	44716600	2.181807423461785
chr20	44715700	44716700	2.0717888814681635
chr20	44715800	44716800	2.6418402927430904
chr20	44715900	44716900	2.5737934546484573
chr20	44716000	44717000	2.527009464675261
chr20	44716100	44717100	2.4103650111430017
chr20	44716200	44717200	2.8712822858073395
chr20	44716300	44717300	3.3906842007915348
chr20	44716400	44717400	2.472898931768706
chr20	44716500	44717500	1.6200098051177492
chr20	44716600	44717600	1.7831809169012272
chr20	44716700	44717700	2.1389648262916414
chr20	44716800	44717800	1.5089543276946942
chr20	44716900	44717900	1.483025643612127
chr20	44717000	44718000	2.008323578086476
chr20	44717100	44718100	2.231275611074036
chr20	44717200	44718200	2.556748344821816
chr20	44717300	44718300	2.2025339074450114
chr20	44717400	44718400	2.4502612751986192
chr20	44717500	44718500	2.6503411849448217
chr20	44717600	44718600	2.2444047628647747
chr20	44717700	44718700	2.342307681657008
chr20	44717800	44718800	2.9438514320863534
chr20	44717900	44718900	3.194861255976103
chr20	44718000	44719000	2.8183011606733537
chr20	44718100	44719100	2.507986252022365
chr20	44718200	44719200	2.7430977627705038
chr20	44718300	44719300	2.1254141816024528
chr20	44718400	44719400	2.1760145632618086
chr20	44718500	44719500	2.0922744582925503
chr20	44718600	44719600	2.0581398004018925
chr20	44718700	44719700	1.6509312030165642
chr20	44718800	44719800	1.2185775182362113
chr20	44718900	44719900	1.6707160633796925
chr20	44719000	44720000	1.986297371757428
chr20	44719100	44720100	1.881971598568
chr20	44719200	44720200	1.6781157324223828
chr20	44719300	44720300	2.182990944887232
chr20	44719400	44720400	2.1872340012992213
chr20	44719500	44720500	1.8227784923106352
chr20	44719600	44720600	2.3242153014766105
chr20	44719700	44720700	2.150016560112696
chr20	44719800	44720800	2.8933611365854115
chr20	44719900	44720900	2.0982065357421207
chr20	44720000	44721000	1.330937096607157
chr20	44720100	44721100	1.0325045779588342
chr20	44720200	44721200	0.908469344683338
chr20	44720300	44721300	0.7544365530869545
chr20	44720400	44721400	0.7894466935077089
chr20	44723100	44724100	0.4264551756752801
chr20	44723200	44724200	0.2714292582505893
chr20	44723300	44724300	0.31365365337532103
chr20	44723400	44724400	0.24861701542046216
chr20	44723500	44724500	0.15857813562124792
chr20	44723600	44724600	0.19555627440787005
chr20	44723700	44724700	0.14315887495028304
chr20	44725500	44726500	1.7381460180715913
chr20	44725600	44726600	1.616320918649228
chr20	44725700	44726700	1.23253352234436
chr20	44725800	44726800	1.4807935179230782
chr20	44725900	44726900	1.4523531991673395
chr20	44726000	44727000	1.600653581917562
chr20	44726100	44727100	1.0213321535805535
chr20	44726200	44727200	1.2268647456389177
chr20	44726300	44727300	1.4558837376297356
chr20	44726400	44727400	1.713122619813548
chr20	44726500	44727500	2.1259420875609183
chr20	44726600	44727600	2.577212311754324
chr20	44726700	44727700	3.519488862329676
chr20	44726800	44727800	3.3624864630603453
chr20	44726900	44727900	3.669562097915629
chr20	44727000	44728000	3.463184591900474
chr20	44727100	44728100	4.606190717573496
chr20	44727200	44728200	4.325078405913319
chr20	44727300	44728300	3.9827070011690338
chr20	44727400	44728400	3.0734348080435328
chr20	44727500	44728500	3.0457612829714886
chr20	44727600	44728600	2.7907331995934506
chr20	44727700	44728700	2.0749092996495246
chr20	44727800	44728800	2.0344989624926506
chr20	44727900	44728900	1.5697194199451423
chr20	44728000	44729000	1.8215363749958189
chr20	44728100	44729100	1.6373720963420273
chr20	44728200	44729200	1.73055900556095
chr20	44728300	44729300	1.317743355920416
chr20	44728400	44729400	2.002680849665138
chr20	44728500	44729500	2.1081273348322527
chr20	44728600	44729600	2.043971147581507
chr20	44728700	44729700	2.41576392354535
chr20	44728800	44729800	2.6741873092307684
chr20	44728900	44729900	3.2657585745883315
chr20	44729000	44730000	2.893241536949427
chr20	44729100	44730100	2.4228737166277163
chr20	44729200	44730200	1.8309040602854527
chr20	44729300	44730300	1.9156987764197235
chr20	44729400	44730400	1.7794734416528262
chr20	44729500	44730500	1.859612234918068
chr20	44729600	44730600	1.9237360187644228
chr20	44729700	44730700	1.9260278155672401
chr20	44729800	44730800	1.8070716964654887
chr20	44729900	44730900	1.6556159267823998
chr20	44730000	44731000	2.0289212560331995
chr20	44730100	44731100	1.89790317443598
chr20	44730200	44731200	2.8528866116716896
chr20	44730300	44731300	3.143253876670184
chr20	44730400	44731400	3.1455977775537587
chr20	44731500	44732500	1.912147471963924
chr20	44733900	44734900	2.438897502857888
chr20	44734000	44735000	2.5224908954527985
chr20	44734100	44735100	3.1116858062346195
chr20	44734200	44735200	3.496205330477084
chr20	44734300	44735300	3.3959534715595265
chr20	44734400	44735400	2.8465649383277185
chr20	44734500	44735500	2.9987034175650265
chr20	44734600	44735600	3.098740294838225
chr20	44734700	44735700	2.556071532934691
chr20	44734800	44735800	2.2635054544617583
chr20	44734900	44735900	2.075262252539303
chr20	44735000	44736000	1.9348181556929862
chr20	44735100	44736100	1.0668018179563574
chr20	44735200	44736200	0.2418860464752909
chr20	44735300	44736300	0.1456287027927072
chr20	44735400	44736400	0.3910908262631277
chr20	44735500	44736500	0.07596621646459856
chr20	44735600	44736600	-0.7427918738830146
chr20	44735700	44736700	0.10482305287355252
chr20	44735800	44736800	0.17400628675777816
chr20	44735900	44736900	0.13593491318214287
chr20	44736000	44737000	0.16309225004116434
chr20	44736100	44737100	0.7683256624257503
chr20	44736200	44737200	0.7515190184358246
chr20	44736300	44737300	0.613154030400188
chr20	44736400	44737400	1.3988905350746816
chr20	44736500	44737500	1.5323339241101797
chr20	44736600	44737600	1.8210324847375696
chr20	44736700	44737700	0.6051178318147122
chr20	44736800	44737800	0.8580104526309711
chr20	44736900	44737900	1.164778472015224
chr20	44737000	44738000	1.5065014993849686
chr20	44737100	44738100	1.096929930577624
chr20	44737200	44738200	1.1842041591789747
chr20	44737300	44738300	1.5234564992673107
chr20	44737400	44738400	0.8997615118012229
chr20	44737500	44738500	0.8110173958459816
chr20	44738600	44739600	0.6003772782273178
chr20	44738700	44739700	0.6680676052782422
chr20	44738800	44739800	1.067262026257496
chr20	44738900	44739900	0.7831179674713109
chr20	44739000	44740000	0.701959398770802
chr20	44739100	44740100	1.142154248684665
chr20	44739200	44740200	1.2618757928074176
chr20	44739300	44740300	1.1604244395061678
chr20	44739400	44740400	1.4841478309894884
chr20	44739500	44740500	1.5445110586014588
chr20	44739600	44740600	1.8286320053195155
chr20	44739700	44740700	2.3831217523460086
chr20	44739800	44740800	1.7426224247488318
chr20	44739900	44740900	1.5671166887189354
chr20	44740000	44741000	2.229424903038579
chr20	44740900	44741900	3.227267434377392
chr20	44741000	44742000	2.9082844420950047
chr20	44741100	44742100	2.5703544276278127
chr20	44741200	44742200	2.3153430196404408
chr20	44741300	44742300	1.6357772227342793
chr20	44741400	44742400	1.0753768358715765
chr20	44741500	44742500	1.2377370117269544
chr20	44741600	44742600	1.846703683943666
chr20	44741700	44742700	1.2859401821843
chr20	44741800	44742800	1.4534249754537896
chr20	44741900	44742900	1.567089710359515
chr20	44742000	44743000	1.7011098851922377
chr20	44742100	44743100	2.3131544883065995
chr20	44742200	44743200	2.408569308191102
chr20	44742300	44743300	2.718400579474194
chr20	44742400	44743400	2.69994526117818
chr20	44742500	44743500	2.5292932231200562
chr20	44742600	44743600	2.0594690496263497
chr20	44742700	44743700	2.8333426464441205
chr20	44742800	44743800	2.4594938859981403
chr20	44742900	44743900	2.294452934773528
chr20	44743000	44744000	2.3353949468970296
chr20	44743100	44744100	2.25641879702593
chr20	44743200	44744200	2.360533439447813
chr20	44743300	44744300	1.7225720796956288
chr20	44743400	44744400	2.0158597528671027
chr20	44743500	44744500	2.5578124315117163
chr20	44743600	44744600	2.474062701730959
chr20	44743700	44744700	2.4528436364500283
chr20	44743800	44744800	3.2614019973095534
chr20	44743900	44744900	3.499315205545072
chr20	44744000	44745000	2.964840518963637
chr20	44744100	44745100	2.9407339043250795
chr20	44744200	44745200	3.063588488853578
chr20	44744300	44745300	3.783553248670106
chr20	44744400	44745400	3.987781170269301
chr20	44745600	44746600	3.7396471049911364
chr20	44745700	44746700	3.520914219741337
chr20	44745800	44746800	3.36340563863406
chr20	44745900	44746900	2.9583094283562668
chr20	44746000	44747000	2.1310283621431108
chr20	44746100	44747100	1.8273546800115072
chr20	44746200	44747200	1.3972519299082853
chr20	44746300	44747300	1.2896306247616285
chr20	44746400	44747400	2.3282454202974976
chr20	44746500	44747500	2.4121699481592525
chr20	44746600	44747600	2.4114332701598102
chr20	44746700	44747700	2.533685530587703
chr20	44746800	44747800	2.3403334309189816
chr20	44746900	44747900	2.193566757473288
chr20	44747000	44748000	1.6050804181099567
chr20	44747100	44748100	1.5461033490216824
chr20	44747200	44748200	1.5772365371720538
chr20	44747300	44748300	1.6908531176457788
chr20	44747400	44748400	1.3154258464620827
chr20	44747500	44748500	1.1735482467250764
chr20	44747600	44748600	1.5858037330889638
chr20	44747700	44748700	1.6007554516425313
chr20	44747800	44748800	1.918719742871148
chr20	44747900	44748900	1.9024572392881045
chr20	44748000	44749000	1.9750833297082557
chr20	44748100	44749100	2.0631153327864697
chr20	44748200	44749200	1.8588161849515936
chr20	44748300	44749300	1.4387713945449183
chr20	44748400	44749400	1.9002042386780968
chr20	44748500	44749500	1.7370044547350023
chr20	44748600	44749600	1.5809661521242402
chr20	44748700	44749700	1.2314537844581697
chr20	44748800	44749800	0.906288591155787
chr20	44748900	44749900	0.7784387959866154
chr20	44749000	44750000	0.9131692742113463
chr20	44749100	44750100	1.1537886714750158
chr20	44749200	44750200	1.4581889472184566
chr20	44749300	44750300	1.8383112422526875
chr20	44750200	44751200	2.7235985517325925
chr20	44750300	44751300	2.8966075474349826
chr20	44750400	44751400	2.4643297673359004
chr20	44750500	44751500	2.305731001663033
chr20	44750600	44751600	2.0544485599219438
chr20	44750700	44751700	1.45493142738258
chr20	44750800	44751800	1.4317295575051598
chr20	44750900	44751900	1.9463995662404128
chr20	44751000	44752000	2.0997515669287776
chr20	44751100	44752100	1.8564549306840021
chr20	44751200	44752200	2.3735329767191558
chr20	44751300	44752300	2.5099688421514283
chr20	44751400	44752400	2.692056580329844
chr20	44751500	44752500	2.7279012640481803
chr20	44751600	44752600	2.603468500819812
chr20	44751700	44752700	2.6046351607001417
chr20	44751800	44752800	2.1018945624014496
chr20	44751900	44752900	1.1966458241908369
chr20	44752000	44753000	1.0340428634294692
chr20	44752100	44753100	1.5447905676598257
chr20	44752600	44753600	0.9795147397529
chr20	44752700	44753700	1.0218801177606078
chr20	44752800	44753800	0.9856445435145592
chr20	44752900	44753900	1.075492545068828
chr20	44753000	44754000	1.4946871867718654
chr20	44753100	44754100	1.8921497283036737
chr20	44753200	44754200	2.0378047375085417
chr20	44753300	44754300	1.5765071557599792
chr20	44753400	44754400	2.2134483289120577
chr20	44753500	44754500	2.3309259984095987
chr20	44753600	44754600	2.9663610735784602
chr20	44753700	44754700	2.774925073763648
chr20	44753800	44754800	2.8785759082621136
chr20	44753900	44754900	2.3046380156754784
chr20	44754000	44755000	1.921458075347739
chr20	44754100	44755100	1.562767558030383
chr20	44754200	44755200	0.9592765766499228
chr20	44754300	44755300	1.393615280607252
chr20	44754400	44755400	1.7192614712306098
chr20	44754500	44755500	1.1058215590704037
chr20	44754600	44755600	1.0981049438998285
chr20	44754700	44755700	1.6570729153216268
chr20	44754800	44755800	2.45711372916502
chr20	44754900	44755900	3.0589712897064025
chr20	44755000	44756000	3.057716183002398
chr20	44755100	44756100	3.5569218989558946
chr20	44755200	44756200	5.160669157156527
chr20	44755300	44756300	5.997957889623972
chr20	44755400	44756400	6.29088423741763
chr20	44755500	44756500	6.529955039773557
chr20	44755600	44756600	6.408801013771289
chr20	44755700	44756700	5.81493494562966
chr20	44755800	44756800	4.851766258068626
chr20	44755900	44756900	5.074480324361214
chr20	44756000	44757000	5.871173919220141
chr20	44756100	44757100	5.8207230521709725
chr20	44756200	44757200	5.146264124960338
chr20	44756300	44757300	4.555706037593977
chr20	44756400	44757400	3.662030263593573
chr20	44756500	44757500	3.0101645080901385
chr20	44756600	44757600	2.4924199162348337
chr20	44756700	44757700	3.079969501255147
chr20	44756800	44757800	4.092265456535154
chr20	44756900	44757900	3.4974303955429686
chr20	44757000	44758000	3.2723828493711142
chr20	44757100	44758100	2.8771453735422217
chr20	44757200	44758200	3.789832948652907
chr20	44757300	44758300	3.579643149681933
chr20	44757400	44758400	4.0125701853402855
chr20	44757500	44758500	4.214815198391136
chr20	44757600	44758600	4.777680363588589
chr20	44757700	44758700	4.659372594844848
chr20	44757800	44758800	3.9115264191780312
chr20	44757900	44758900	4.153681521276576
chr20	44758000	44759000	3.3376055511117797
chr20	44758100	44759100	3.794204262644168
chr20	44758200	44759200	2.6368137664505453
chr20	44758300	44759300	2.374944595185428
chr20	44758400	44759400	2.1218779636358804
chr20	44758500	44759500	2.090296239818426
chr20	44758600	44759600	2.049869086375759
chr20	44758700	44759700	1.9892532631969264
chr20	44758800	44759800	1.471460958713504
chr20	44758900	44759900	1.7419566524518248
chr20	44759000	44760000	1.910320430280917
chr20	44759100	44760100	1.1054343816197625
chr20	44759200	44760200	1.2015185683675191
chr20	44759300	44760300	1.3255168835552489
chr20	44759400	44760400	1.1130804092265596
chr20	44759500	44760500	1.0956084973476172
chr20	44759600	44760600	0.9199503387751676
chr20	44759700	44760700	0.8507987485420964
chr20	44759800	44760800	0.6585022559790619
chr20	44759900	44760900	0.6606683765373422
chr20	44760000	44761000	0.2673924191548977
chr20	44760100	44761100	0.40795447748116703
chr20	44760200	44761200	0.4402505821773983
chr20	44760300	44761300	0.3864120578001177
chr20	44760400	44761400	0.007163290699894362
chr20	44760500	44761500	0.6161025864643608
chr20	44760600	44761600	0.227412878042732
chr20	44760700	44761700	-0.1647274561689264
chr20	44760800	44761800	0.2905808372621543
chr20	44760900	44761900	-0.4743040580884853
chr20	44761000	44762000	0.19744426236150464
chr20	44761100	44762100	-0.039542579466349766
chr20	44761200	44762200	-0.09301774395199644
chr20	44761300	44762300	0.6070681469799771
chr20	44761400	44762400	0.8162350844614702
chr20	44761500	44762500	1.022647119872344
chr20	44761600	44762600	1.2352956312971677
chr20	44761700	44762700	1.4981196409568034
chr20	44761800	44762800	1.4308872813270164
chr20	44761900	44762900	1.6390021859831791
chr20	44762000	44763000	1.3761584417560724
chr20	44762100	44763100	1.7222982542406788
chr20	44762200	44763200	1.7473910853574837
chr20	44762300	44763300	1.2524608085670097
chr20	44762400	44763400	1.2993158247293128
chr20	44762500	44763500	1.2505769298909786
chr20	44762600	44763600	1.646469546552634
chr20	44762700	44763700	1.6800475023503971
chr20	44762800	44763800	1.8062113090230705
chr20	44762900	44763900	2.1146983526156813
chr20	44763000	44764000	2.333926366872103
chr20	44764300	44765300	2.3319840947315367
chr20	44764400	44765400	1.6155905143818938
chr20	44764500	44765500	1.6905042107482202
chr20	44764600	44765600	2.0916124543481307
chr20	44764700	44765700	1.7761082832455997
chr20	44764800	44765800	1.8448736634830312
chr20	44764900	44765900	2.3858877939814467
chr20	44765000	44766000	2.5055287556035757
chr20	44765100	44766100	2.44205787583503
chr20	44765200	44766200	2.281946161424849
chr20	44765300	44766300	2.1888399708260446
chr20	44765400	44766400	2.331776300660085
chr20	44765500	44766500	2.3587364601274032
chr20	44765600	44766600	2.2842182485729707
chr20	44765700	44766700	2.2180425741578733
chr20	44765800	44766800	2.119530896598904
chr20	44765900	44766900	1.1564838829718684
chr20	44766000	44767000	1.2980770998621622
chr20	44766100	44767100	1.2026816099786195
chr20	44766200	44767200	1.158272398866576
chr20	44766300	44767300	1.032577439621016
chr20	44766400	44767400	1.133216814648893
chr20	44766500	44767500	1.1436961825634766
chr20	44766600	44767600	0.8485769901818259
chr20	44766700	44767700	0.9432489921062046
chr20	44766800	44767800	0.5855585989624444
chr20	44766900	44767900	0.9813979567751356
chr20	44767000	44768000	0.7191569783044027
chr20	44767100	44768100	0.9096507538429386
chr20	44767200	44768200	1.5064127992009868
chr20	44767300	44768300	1.7439034938906632
chr20	44767400	44768400	1.8416004231969536
chr20	44767500	44768500	2.248933092778618
chr20	44767600	44768600	1.937937952408353
chr20	44767700	44768700	2.369061311639045
chr20	44767800	44768800	2.4893385728474398
chr20	44767900	44768900	2.647290449517889
chr20	44768000	44769000	2.0895690776538025
chr20	44768100	44769100	1.9726051748738287
chr20	44768200	44769200	1.7073149800966942
chr20	44768300	44769300	1.642945268598046
chr20	44768400	44769400	1.7527419851040231
chr20	44768500	44769500	1.268734493191153
chr20	44768600	44769600	2.1522148504249268
chr20	44768700	44769700	2.297086432579042
chr20	44768800	44769800	2.3254002211098745
chr20	44768900	44769900	2.212482549446336
chr20	44769000	44770000	2.577947398411133
chr20	44769100	44770100	2.6277609476060952
chr20	44769200	44770200	2.2049659696726214
chr20	44769300	44770300	2.0144834437403603
chr20	44769400	44770400	1.9040368877261813
chr20	44769500	44770500	1.9067343943436788
chr20	44769600	44770600	1.193580776262647
chr20	44769700	44770700	0.7212777190970696
chr20	44769800	44770800	0.3782922488207099
chr20	44769900	44770900	-0.4845803538016114
chr20	44770000	44771000	-0.8503202892528543
chr20	44770100	44771100	-0.8991735533822475
chr20	44770200	44771200	-0.603597162561217
chr20	44770300	44771300	-0.6262778574479455
chr20	44770400	44771400	0.6678849947237708
chr20	44770500	44771500	1.2314223501092056
chr20	44770600	44771600	0.9633623019087056
chr20	44770700	44771700	0.9132068439562954
chr20	44770800	44771800	1.2728991634807971
chr20	44770900	44771900	1.8478912096383653
chr20	44771000	44772000	2.2245888271961114
chr20	44771100	44772100	2.482527794478106
chr20	44771200	44772200	2.486050290544205
chr20	44771300	44772300	2.9636391752661795
chr20	44771400	44772400	1.6203343101599148
chr20	44771500	44772500	1.1247295977094185
chr20	44771600	44772600	1.4951074820435348
chr20	44771700	44772700	1.4446918073128547
chr20	44771800	44772800	2.14526269780336
chr20	44771900	44772900	2.4060883031278832
chr20	44772000	44773000	2.501141862109774
chr20	44772100	44773100	2.8852077728502787
chr20	44772200	44773200	3.2005000590449475
chr20	44772300	44773300	2.50997067102605
chr20	44772400	44773400	2.745486549433698
chr20	44772500	44773500	2.9486235935094416
chr20	44772600	44773600	3.0435611203320527
chr20	44772700	44773700	2.590211779997716
chr20	44772800	44773800	2.2274646040121278
chr20	44772900	44773900	2.3066914683082103
chr20	44773000	44774000	1.965858568655527
chr20	44773100	44774100	1.5889909052441376
chr20	44773200	44774200	1.5521616862900875
chr20	44773300	44774300	1.3858979370823317
chr20	44773400	44774400	1.0059448549312464
chr20	44773500	44774500	1.002453814832335
chr20	44773600	44774600	0.23179632332686226
chr20	44773700	44774700	0.5133056881731296
chr20	44773800	44774800	0.4314706107249405
chr20	44773900	44774900	0.5058440605893322
chr20	44774000	44775000	0.938174011932652
chr20	44774100	44775100	0.7212665598437504
chr20	44774200	44775200	-0.10958706610023387
chr20	44774300	44775300	0.2614520359964885
chr20	44774400	44775400	0.32078658190417586
chr20	44774500	44775500	-0.06838261552433537
chr20	44774600	44775600	0.6179487730859
chr20	44774700	44775700	1.1454625812641084
chr20	44774800	44775800	0.4215959153744101
chr20	44774900	44775900	-0.1050618134316388
chr20	44775000	44776000	-0.21797864751467577
chr20	44775100	44776100	0.3904385986285525
chr20	44775200	44776200	0.9725726373158888
chr20	44775300	44776300	1.1219549831458664
chr20	44775400	44776400	1.3494064266606451
chr20	44775500	44776500	1.8138737485448608
chr20	44775600	44776600	1.896993255750545
chr20	44775700	44776700	0.9611045706159976
chr20	44775800	44776800	1.4816449139306325
chr20	44775900	44776900	1.5214838807373925
chr20	44776000	44777000	1.4524261269426817
chr20	44776100	44777100	1.290945692854482
chr20	44776200	44777200	1.3290837184934703
chr20	44776300	44777300	1.2171554129268365
chr20	44776400	44777400	1.7077559542500744
chr20	44776500	44777500	1.06148930393421
chr20	44776600	44777600	1.0821829274069898
chr20	44776700	44777700	0.8205723260674439
chr20	44776800	44777800	0.9001710117452595
chr20	44776900	44777900	0.5193360233806579
chr20	44777000	44778000	0.5250306626115617
chr20	44777100	44778100	0.5986358421516503
chr20	44777200	44778200	-0.20181542816555925
chr20	44777300	44778300	-0.5831205142573643
chr20	44777400	44778400	-1.7509095015526734
chr20	44777500	44778500	-1.5880857154245185
chr20	44777600	44778600	-1.7827249816706394
chr20	44777700	44778700	-1.0184250409166729
chr20	44777800	44778800	-1.4949557211245246
chr20	44777900	44778900	-1.2282430167410587
chr20	44778000	44779000	-1.8792618705292934
chr20	44778100	44779100	-2.3144497942451383
chr20	44778200	44779200	-1.5822562167058436
chr20	44778300	44779300	-1.5124494099992585
chr20	44778400	44779400	-1.3115457084240003
chr20	44778500	44779500	-1.065457149229279
chr20	44778600	44779600	-0.8938694684753511
chr20	44778700	44779700	-1.6676428450106646
chr20	44778800	44779800	-1.3012187578306451
chr20	44778900	44779900	-1.839408656652136
chr20	44779000	44780000	-1.5273472762976081
chr20	44779100	44780100	-2.066397336012812
chr20	44779200	44780200	-2.02550571462051
chr20	44779300	44780300	-1.789233034944217
chr20	44779400	44780400	-1.758914891373657
chr20	44779500	44780500	-1.7420271942213073
chr20	44779600	44780600	-2.2158881568591475
chr20	44779700	44780700	-1.454818353898981
chr20	44779800	44780800	-1.7471292669445433
chr20	44779900	44780900	-2.1765192864600893
chr20	44780000	44781000	-2.2998814916375476
chr20	44780100	44781100	-1.850770336007353
chr20	44780200	44781200	-2.5653533692062744
chr20	44780300	44781300	-2.6722117625292428
chr20	44780400	44781400	-2.1515390911133148
chr20	44780500	44781500	-2.071446325958859
chr20	44780600	44781600	-1.4249039784797628
chr20	44780700	44781700	-1.2448799229351624
chr20	44780800	44781800	-0.6860415917472054
chr20	44780900	44781900	0.1968933819133508
chr20	44781000	44782000	0.5404943725841634
chr20	44781100	44782100	1.1021922173782894
chr20	44781200	44782200	1.1270088656043769
chr20	44781300	44782300	1.2825574059925648
chr20	44781400	44782400	1.276116044703251
chr20	44781500	44782500	1.5949156006073422
chr20	44781600	44782600	1.4487353784687118
chr20	44781700	44782700	1.2728720604954904
chr20	44781800	44782800	0.3845759186816681
chr20	44781900	44782900	0.336320339760634
chr20	44782000	44783000	-0.2558325491418881
chr20	44782100	44783100	-1.2606674060999528
chr20	44782200	44783200	-0.34669012420851203
chr20	44782300	44783300	-0.4179590319297095
chr20	44782400	44783400	-0.4253581745665329
chr20	44782500	44783500	-1.288915060698713
chr20	44782600	44783600	-1.3876896557637937
chr20	44782700	44783700	-1.5215810730140549
chr20	44782800	44783800	-0.4484392376805053
chr20	44782900	44783900	0.0032488817879206765
chr20	44783000	44784000	-0.09696566925620266
chr20	44783100	44784100	0.4665966055459501
chr20	44783200	44784200	0.6248606806593278
chr20	44783300	44784300	0.7395417396995748
chr20	44783400	44784400	0.6721073858388001
chr20	44783500	44784500	1.43995460646062
chr20	44783600	44784600	1.6023047416240386
chr20	44783700	44784700	1.6094157014315051
chr20	44783800	44784800	1.3758199885670743
chr20	44783900	44784900	1.755226176265258
chr20	44784000	44785000	2.3412597645961335
chr20	44784100	44785100	2.1668314566335467
chr20	44784200	44785200	1.1438543718097296
chr20	44784300	44785300	1.369672934525113
chr20	44784400	44785400	1.4705403514340691
chr20	44784500	44785500	1.1730226641595691
chr20	44784600	44785600	0.7517850676273383
chr20	44784700	44785700	0.598200416703923
chr20	44785300	44786300	-0.28214007215924075
chr20	44785400	44786400	-0.010430277003047916
chr20	44785500	44786500	-0.19183391308364606
chr20	44785600	44786600	0.21583188933873854
chr20	44785700	44786700	0.4755283269822311
chr20	44785800	44786800	0.8573668820645389
chr20	44785900	44786900	0.5828224995766136
chr20	44786000	44787000	0.6236749447852271
chr20	44786100	44787100	0.3131934347224081
chr20	44786200	44787200	0.5602928619741155
chr20	44786300	44787300	0.4538166817667112
chr20	44786400	44787400	0.3606283637372335
chr20	44786500	44787500	0.431066259620792
chr20	44786600	44787600	0.2468461951092953
chr20	44786700	44787700	0.6341781804896229
chr20	44786800	44787800	0.6178672018564322
chr20	44786900	44787900	1.1534242496696574
chr20	44787700	44788700	0.5144653939187418
chr20	44787800	44788800	-0.008582469572189935
chr20	44787900	44788900	-0.7972158660066682
chr20	44788000	44789000	-0.9660895498528972
chr20	44788100	44789100	-0.6559343567580684
chr20	44788200	44789200	-1.1497394523220057
chr20	44788300	44789300	-1.085207047722799
chr20	44788400	44789400	-1.0190373423496997
chr20	44788500	44789500	-0.4894927840664964
chr20	44788600	44789600	-0.1672760859631554
chr20	44788700	44789700	0.04736178028172393
chr20	44788800	44789800	-0.04731615541750568
chr20	44788900	44789900	0.3639253128833866
chr20	44789000	44790000	0.12824093837428005
chr20	44789100	44790100	0.3967506186475052
chr20	44789200	44790200	1.2563877004735942
chr20	44789300	44790300	0.9989808754829554
chr20	44789400	44790400	0.7055741535833293
chr20	44789500	44790500	0.6661927728001941
chr20	44789600	44790600	0.3270977547294897
chr20	44789700	44790700	0.07204757901497688
chr20	44789800	44790800	0.7179852433495119
chr20	44789900	44790900	1.0100615140990064
chr20	44790000	44791000	1.8714782555780003
chr20	44790100	44791100	1.6206986010433864
chr20	44790200	44791200	1.5984599027856596
chr20	44790300	44791300	1.9541252838210448
chr20	44790400	44791400	2.052857457842852
chr20	44790500	44791500	1.2866326318227759
chr20	44790600	44791600	1.6069051706544581
chr20	44790700	44791700	2.0369283820664053
chr20	44790800	44791800	1.7941971910245336
chr20	44790900	44791900	1.8127135426879484
chr20	44791000	44792000	1.3916943169544456
chr20	44791100	44792100	1.5030609134166075
chr20	44791200	44792200	1.0501805162879778
chr20	44791300	44792300	1.111914651133617
chr20	44791400	44792400	0.8149566564393489
chr20	44791500	44792500	1.23298921145163
chr20	44791600	44792600	0.9566533550010708
chr20	44791700	44792700	0.39826092080767134
chr20	44791800	44792800	0.27858587987569383
chr20	44791900	44792900	0.19680023227497234
chr20	44792000	44793000	0.5190868947794672
chr20	44792100	44793100	0.3985403756334786
chr20	44792200	44793200	0.7030875205735215
chr20	44792300	44793300	0.5095352475374897
chr20	44792400	44793400	0.8987047268213858
chr20	44792500	44793500	1.0519406952714012
chr20	44792600	44793600	1.5264586102475384
chr20	44792700	44793700	1.2090112855270871
chr20	44792800	44793800	1.205718090110875
chr20	44792900	44793900	1.0508003924696498
chr20	44793000	44794000	0.06032581909775691
chr20	44793100	44794100	-0.2133998085178877
chr20	44793200	44794200	-0.8242144261508327
chr20	44793300	44794300	-0.8431913217503734
chr20	44793400	44794400	-0.6066104864739866
chr20	44793500	44794500	-0.4305546727775295
chr20	44793600	44794600	-0.7480448735370342
chr20	44793700	44794700	0.4795451596611481
chr20	44793800	44794800	0.7032922276898732
chr20	44793900	44794900	0.6599513231566589
chr20	44794000	44795000	1.1709277745987696
chr20	44794100	44795100	1.5519420173569536
chr20	44794200	44795200	1.893433643318408
chr20	44794300	44795300	1.6180006945729632
chr20	44794400	44795400	1.6725457987396726
chr20	44794500	44795500	1.1395514993234208
chr20	44794600	44795600	1.5887083013752499
chr20	44794700	44795700	0.6895007050639252
chr20	44794800	44795800	0.4910835097987416
chr20	44794900	44795900	0.2320239441760818
chr20	44795000	44796000	0.65435178552151
chr20	44795100	44796100	0.7953781974346441
chr20	44795200	44796200	1.050508684963938
chr20	44795300	44796300	0.8592637556956223
chr20	44795400	44796400	0.23927476955899946
chr20	44795500	44796500	0.06341985911718151
chr20	44795600	44796600	-0.7579182533354029
chr20	44795700	44796700	-0.3683499709664522
chr20	44795800	44796800	-1.220550468467111
chr20	44795900	44796900	-1.5798352834206115
chr20	44796000	44797000	-2.4533372846397987
chr20	44796100	44797100	-2.273969447934089
chr20	44796200	44797200	-2.0829682483015644
chr20	44796300	44797300	-1.6195680697770978
chr20	44796400	44797400	-1.143664209295962
chr20	44796500	44797500	-0.5209632531976014
chr20	44796600	44797600	-0.5130948114806803
chr20	44796700	44797700	-1.0658330181995062
chr20	44796800	44797800	-0.2530372007103406
chr20	44796900	44797900	0.3500626825783307
chr20	44797000	44798000	0.865009674164602
chr20	44797100	44798100	0.6759534912763872
chr20	44797200	44798200	0.37706314822740944
chr20	44797300	44798300	-0.4748319028618138
chr20	44797400	44798400	-0.8494207918882464
chr20	44797500	44798500	-1.0030344562894222
chr20	44797600	44798600	-0.4512107078341002
chr20	44797700	44798700	-0.08973733692161476
chr20	44797800	44798800	0.35760913998695104
chr20	44797900	44798900	0.4018006022949315
chr20	44798000	44799000	0.717285532594996
chr20	44798100	44799100	0.7449143528468792
chr20	44798200	44799200	0.7981671260453462
chr20	44798300	44799300	0.9911328593764398
chr20	44798400	44799400	1.3592121123859329
chr20	44798500	44799500	1.4225707716096725
chr20	44798600	44799600	1.1323871044351856
chr20	44798700	44799700	1.131462768054002
chr20	44798800	44799800	0.7217950990286469
chr20	44798900	44799900	0.6468437636384831
chr20	44799000	44800000	0.09973449827819626
chr20	44799100	44800100	-0.21461407296622872
chr20	44799200	44800200	-0.059330480840209275
chr20	44799300	44800300	0.1324898605419388
chr20	44799400	44800400	-0.20262982512480746
chr20	44799500	44800500	-0.9939235474215576
chr20	44799600	44800600	-0.9391770295675379
chr20	44799700	44800700	-1.0651197439204254
chr20	44799800	44800800	-0.6531371668696477
chr20	44799900	44800900	-0.18231627660515345
chr20	44800000	44801000	0.471401944942442
chr20	44800100	44801100	0.5470867145942752
chr20	44800200	44801200	0.6124688970387205
chr20	44800300	44801300	1.4936842967449782
chr20	44800400	44801400	2.30237521182618
chr20	44800500	44801500	2.70334322311926
chr20	44800600	44801600	2.4459640494350627
chr20	44800700	44801700	1.8218245726077376
chr20	44800800	44801800	0.7270340544976188
chr20	44800900	44801900	0.11412880525700896
chr20	44801000	44802000	-0.22695760206234306
chr20	44801100	44802100	0.2619423366998036
chr20	44801200	44802200	0.05056734826639976
chr20	44801300	44802300	-0.5166426210579239
chr20	44801400	44802400	-1.1591345347027224
chr20	44801500	44802500	-0.85237429646012
chr20	44801600	44802600	-0.5153101488374017
chr20	44801700	44802700	0.3602436759239181
chr20	44801800	44802800	1.2630937782878298
chr20	44801900	44802900	1.2319922307683375
chr20	44802000	44803000	1.5398438791771305
chr20	44802100	44803100	1.6952687127660009
chr20	44802200	44803200	1.8684304575787296
chr20	44802300	44803300	1.917832061354796
chr20	44802400	44803400	2.4097030755715827
chr20	44802500	44803500	2.486219897553417
chr20	44802600	44803600	2.4997515365101703
chr20	44802700	44803700	2.2650077446067085
chr20	44802800	44803800	2.781441915629621
chr20	44802900	44803900	3.0790335584394883
chr20	44803000	44804000	2.9700960538179193
chr20	44803100	44804100	2.5592788095063654
chr20	44803200	44804200	2.5501681350004963
chr20	44803300	44804300	2.1463124306913115
chr20	44803400	44804400	1.6052904633855136
chr20	44803500	44804500	1.1989981616125671
chr20	44803600	44804600	0.9445450343845858
chr20	44803700	44804700	1.104083312443891
chr20	44803800	44804800	0.322087296574062
chr20	44803900	44804900	0.3019888062730409
chr20	44804000	44805000	-0.07555025295177721
chr20	44804100	44805100	0.2451123657754128
chr20	44804200	44805200	0.2309133290705147
chr20	44804300	44805300	1.0695791934775782
chr20	44804400	44805400	1.3564087176307853
chr20	44804500	44805500	1.4500291879253548
chr20	44804600	44805600	1.9865368393084601
chr20	44804700	44805700	2.1761738705471005
chr20	44804800	44805800	2.212610834934877
chr20	44804900	44805900	2.332731260715289
chr20	44805000	44806000	2.991943057593716
chr20	44805100	44806100	2.9201661365554035
chr20	44805200	44806200	3.2626418400817045
chr20	44805300	44806300	2.986130669967684
chr20	44805400	44806400	2.8902646848053504
chr20	44805500	44806500	3.182463113397772
chr20	44805600	44806600	2.740389170071505
chr20	44805700	44806700	2.3785505687855486
chr20	44805800	44806800	1.9161448548776985
chr20	44805900	44806900	1.8520223373976248
chr20	44806000	44807000	1.4379261247598365
chr20	44806100	44807100	1.5064330681595652
chr20	44806200	44807200	1.5502012096550009
chr20	44806300	44807300	1.3697886040169418
chr20	44806400	44807400	1.6566593480913343
chr20	44806500	44807500	1.7082845785969136
chr20	44806600	44807600	2.09419147229641
chr20	44806700	44807700	1.9182541159258908
chr20	44806800	44807800	2.4067684730893566
chr20	44806900	44807900	2.2130843298204006
chr20	44807000	44808000	2.2154212368251986
chr20	44807100	44808100	1.9447644736641136
chr20	44807200	44808200	1.9643646510860835
chr20	44807300	44808300	2.038858784386276
chr20	44807400	44808400	2.1373353582097625
chr20	44807500	44808500	1.7572899682623553
chr20	44807600	44808600	1.4870972602526018
chr20	44807700	44808700	1.4762243718717478
chr20	44807800	44808800	1.9850908774164
chr20	44807900	44808900	2.205500261385748
chr20	44808000	44809000	1.9135207125580076
chr20	44808100	44809100	1.548583657429925
chr20	44808200	44809200	0.7233614675508553
chr20	44808300	44809300	0.8324671874482826
chr20	44808400	44809400	0.6273066412192686
chr20	44808500	44809500	0.8854206906979503
chr20	44808600	44809600	0.8553585636420381
chr20	44808700	44809700	1.1531619445635748
chr20	44808800	44809800	0.8069482291120591
chr20	44808900	44809900	0.5947353072993328
chr20	44809000	44810000	0.8751735021966355
chr20	44810100	44811100	4.023971550046086
chr20	44810200	44811200	4.4924516395670935
chr20	44810300	44811300	4.542103874091628
chr20	44810400	44811400	4.523743451012407
chr20	44810500	44811500	4.219802813562647
chr20	44810600	44811600	3.798202910460643
chr20	44810700	44811700	3.234679653304069
chr20	44810800	44811800	2.3955697881917457
chr20	44810900	44811900	1.3959873533012548
chr20	44811000	44812000	1.8898901358130649
chr20	44811100	44812100	1.3166495009243564
chr20	44811200	44812200	1.2467527475292919
chr20	44811300	44812300	1.0431481516649208
chr20	44811400	44812400	1.0925498952195063
chr20	44811500	44812500	1.3604292123111046
chr20	44811600	44812600	1.6696129077049209
chr20	44811700	44812700	2.282172203547081
chr20	44811800	44812800	2.5947733546932006
chr20	44811900	44812900	2.5250261838542483
chr20	44812000	44813000	2.686265229960193
chr20	44812100	44813100	2.9452029847123398
chr20	44812200	44813200	2.093753327641645
chr20	44812300	44813300	1.87267233658508
chr20	44812400	44813400	1.3045920137058342
chr20	44812500	44813500	0.5780973204858602
chr20	44812600	44813600	-0.003644152008822133
chr20	44812700	44813700	-0.5889696869318476
chr20	44812800	44813800	-0.8523598697365378
chr20	44814700	44815700	0.7591086093510555
chr20	44814800	44815800	1.1255662616850008
chr20	44814900	44815900	0.9186857225788828
chr20	44815000	44816000	1.718174340623583
chr20	44815100	44816100	1.4477208278794524
chr20	44815200	44816200	0.5001794598507329
chr20	44815300	44816300	0.19508166973266786
chr20	44815400	44816400	0.9378273155793072
chr20	44815500	44816500	1.2183917570937837
chr20	44815600	44816600	1.2583003676867632
chr20	44815700	44816700	0.8725424929562583
chr20	44815800	44816800	0.9663844599535129
chr20	44815900	44816900	1.6392837910260645
chr20	44816000	44817000	1.1247449406179462
chr20	44816100	44817100	1.1083456789151191
chr20	44816200	44817200	1.5847257871138791
chr20	44816300	44817300	2.123792429788881
chr20	44816400	44817400	1.4093964995945532
chr20	44816500	44817500	1.6316232969409672
chr20	44816600	44817600	1.3095813878357645
chr20	44816700	44817700	1.3139467325059997
chr20	44816800	44817800	1.3634013706328427
chr20	44816900	44817900	1.143433360126077
chr20	44817000	44818000	1.3252504427846141
chr20	44817100	44818100	0.8262095539811287
chr20	44817200	44818200	1.154668556267587
chr20	44817300	44818300	1.4869085632384862
chr20	44817400	44818400	1.2009558108428475
chr20	44817500	44818500	0.7810603710047715
chr20	44817600	44818600	1.2007095857196046
chr20	44817700	44818700	1.4788510442788678
chr20	44817800	44818800	1.3127008114364225
chr20	44817900	44818900	1.2003777689007558
chr20	44818000	44819000	1.1797631485623368
chr20	44818100	44819100	1.5884624365842597
chr20	44818200	44819200	0.8892799290648971
chr20	44818300	44819300	0.6685309570953333
chr20	44818400	44819400	0.4659121334580851
chr20	44818500	44819500	0.4283731911224298
chr20	44818600	44819600	0.44852457113773936
chr20	44818700	44819700	0.10015256794418127
chr20	44818800	44819800	-0.5355987148846271
chr20	44818900	44819900	-0.6154261952229869
chr20	44819000	44820000	-1.0937607540842227
chr20	44819100	44820100	-1.6355928457068516
chr20	44819200	44820200	-0.8966347686019323
chr20	44819300	44820300	-1.41431713424601
chr20	44819400	44820400	-1.3875314322901728
chr20	44819500	44820500	-1.007678375449549
chr20	44819600	44820600	-1.4705778955250242
chr20	44819700	44820700	-1.5480793661687169
chr20	44819800	44820800	-1.2878965073622293
chr20	44819900	44820900	-0.965304418961393
chr20	44820000	44821000	-0.8605477876971785
chr20	44820100	44821100	-0.4060738033269764
chr20	44820200	44821200	-0.6426275400065169
chr20	44820300	44821300	-0.25005129954917826
chr20	44820400	44821400	-0.33026273381077303
chr20	44820500	44821500	0.17029368601263886
chr20	44820600	44821600	0.6325371554953849
chr20	44820700	44821700	0.4577445910142256
chr20	44820800	44821800	1.1161024559943855
chr20	44820900	44821900	0.6461677002714606
chr20	44821000	44822000	1.2207560148428234
chr20	44821100	44822100	1.437715313344321
chr20	44821200	44822200	1.1215626757906705
chr20	44821300	44822300	0.9316465704483252
chr20	44821400	44822400	1.8521374808028896
chr20	44821500	44822500	1.2391822876111616
chr20	44821600	44822600	0.8406487890522457
chr20	44821700	44822700	1.5734475094189941
chr20	44821800	44822800	0.9383953823673956
chr20	44821900	44822900	1.32410961298846
chr20	44822000	44823000	0.06608163681041207
chr20	44822100	44823100	0.5364740016267483
chr20	44822200	44823200	1.6533221441354429
chr20	44822300	44823300	1.5338296291226323
chr20	44822500	44823500	1.189092228808588
chr20	44822600	44823600	1.2633716665654595
chr20	44822700	44823700	1.2311371601014771
chr20	44822800	44823800	2.004246619810819
chr20	44822900	44823900	2.0640775480582088
chr20	44823000	44824000	2.9548042873137517
chr20	44823100	44824100	1.966485806163592
chr20	44823200	44824200	1.5350996055206731
chr20	44823300	44824300	1.6654209399745008
chr20	44823400	44824400	1.7773011408718509
chr20	44823500	44824500	1.8517900933891391
chr20	44823600	44824600	2.0001709883319
chr20	44823700	44824700	2.0221977769628228
chr20	44823800	44824800	1.3875702895432125
chr20	44823900	44824900	0.9974887852861756
chr20	44824000	44825000	1.1282250251618746
chr20	44824100	44825100	1.6479775968611183
chr20	44824200	44825200	1.6074681655292455
chr20	44824300	44825300	1.985371536648235
chr20	44824400	44825400	2.2365087663895418
chr20	44824500	44825500	1.5906700649084398
chr20	44824600	44825600	1.0987021769300211
chr20	44824700	44825700	0.7102438190905846
chr20	44824800	44825800	1.3072600537422008
chr20	44824900	44825900	1.1195700395262345
chr20	44825000	44826000	0.5583560894170568
chr20	44825100	44826100	0.546032808216035
chr20	44825200	44826200	0.3427774436294332
chr20	44825300	44826300	0.03126082823608041
chr20	44825400	44826400	0.21034360992715892
chr20	44825500	44826500	1.020422573002349
chr20	44825600	44826600	1.0670990282026849
chr20	44825700	44826700	1.2017889789400111
chr20	44825800	44826800	0.2310430802838043
chr20	44825900	44826900	0.8894940222813164
chr20	44826000	44827000	1.5105222094632946
chr20	44826100	44827100	1.2426195959889017
chr20	44826200	44827200	1.6724744780024017
chr20	44826300	44827300	1.5587643713574162
chr20	44826400	44827400	0.6543175590986704
chr20	44826500	44827500	0.3504047651476569
chr20	44826600	44827600	0.8089863975224246
chr20	44826700	44827700	0.3814631029007914
chr20	44826800	44827800	1.2620599176940859
chr20	44826900	44827900	1.2917684018432471
chr20	44827000	44828000	0.521021787724346
chr20	44827100	44828100	0.3823263019047466
chr20	44827200	44828200	0.2495914603204227
chr20	44827300	44828300	0.2319130906545185
chr20	44827400	44828400	0.6621938764924598
chr20	44827500	44828500	0.720034390334833
chr20	44827600	44828600	0.4496532917871068
chr20	44827700	44828700	1.1163625206202434
chr20	44827800	44828800	0.6142358183450168
chr20	44827900	44828900	-0.008441360548251097
chr20	44828000	44829000	0.7040609869213962
chr20	44829600	44830600	1.8529760492120588
chr20	44829700	44830700	2.4820919099224605
chr20	44829800	44830800	2.0440854123985184
chr20	44829900	44830900	2.6915547118571097
chr20	44830000	44831000	2.5812305111626506
chr20	44830100	44831100	2.6610190126957503
chr20	44830200	44831200	2.8004436260621284
chr20	44830300	44831300	2.832171078573719
chr20	44830400	44831400	2.6186304165815617
chr20	44830500	44831500	3.14570981188056
chr20	44830600	44831600	2.8613598413615007
chr20	44830700	44831700	2.5715721369561875
chr20	44830800	44831800	2.304018981844369
chr20	44830900	44831900	1.7216108270825508
chr20	44831000	44832000	1.6712232639775495
chr20	44831100	44832100	0.8054873854793151
chr20	44831200	44832200	0.2686311758172749
chr20	44831300	44832300	0.3228240279513534
chr20	44831400	44832400	0.3987573898045372
chr20	44831500	44832500	-0.2677117083068947
chr20	44831600	44832600	-0.05058781699111264
chr20	44831700	44832700	0.27018679517334665
chr20	44831800	44832800	1.0408628910309814
chr20	44831900	44832900	1.2907750523110997
chr20	44832000	44833000	1.1695476487891803
chr20	44832100	44833100	2.3294854797343856
chr20	44832200	44833200	2.34105962300264
chr20	44832300	44833300	2.042922111974604
chr20	44832400	44833400	1.8634663814341053
chr20	44832500	44833500	1.7347948697271625
chr20	44832600	44833600	1.6381998022093582
chr20	44832700	44833700	1.3740170654278534
chr20	44832800	44833800	1.1943136384939577
chr20	44833900	44834900	1.566445270901608
chr20	44834000	44835000	1.7099391189666076
chr20	44834100	44835100	1.132320275523697
chr20	44834200	44835200	0.7943214629621316
chr20	44834300	44835300	0.5400880064604919
chr20	44834400	44835400	0.8182165124955418
chr20	44834500	44835500	1.1761203759875458
chr20	44834600	44835600	0.9479688079101808
chr20	44834700	44835700	2.091860965168271
chr20	44834800	44835800	2.4592229256574436
chr20	44834900	44835900	2.109224285293976
chr20	44835000	44836000	2.032601202745704
chr20	44835100	44836100	1.5739587241988058
chr20	44835200	44836200	1.285424409406316
chr20	44835300	44836300	0.8503473378170534
chr20	44835400	44836400	1.042524806715701
chr20	44835500	44836500	0.9506845587105908
chr20	44835600	44836600	1.1314166262359602
chr20	44835700	44836700	0.2273914504611709
chr20	44835800	44836800	0.3596192957589732
chr20	44835900	44836900	1.0678973334212436
chr20	44836000	44837000	0.8600875881498133
chr20	44836100	44837100	1.6015298880663444
chr20	44836200	44837200	2.526237349800332
chr20	44836300	44837300	2.796552144707688
chr20	44836400	44837400	2.211013705650022
chr20	44836500	44837500	1.7930442029085574
chr20	44836600	44837600	0.7107184910788206
chr20	44836700	44837700	0.8805262246392552
chr20	44836800	44837800	0.9745306100686276
chr20	44836900	44837900	0.2485859961654321
chr20	44837000	44838000	0.9757809941461131
chr20	44837100	44838100	1.0975798810643314
chr20	44837200	44838200	0.909103833315069
chr20	44837300	44838300	1.2689871866527382
chr20	44837400	44838400	1.7808090818111058
chr20	44837500	44838500	2.472614450177106
chr20	44837600	44838600	2.990336317183833
chr20	44837700	44838700	2.98785608794138
chr20	44837800	44838800	3.0742917851416083
chr20	44837900	44838900	3.0888244584311986
chr20	44838000	44839000	3.045559639727823
chr20	44838100	44839100	2.9519613472496133
chr20	44838200	44839200	3.185675051063682
chr20	44838300	44839300	2.798785135895709
chr20	44838400	44839400	2.215077775289649
chr20	44838500	44839500	2.2344481768154
chr20	44838600	44839600	2.24683421499782
chr20	44838700	44839700	2.0742884286322343
chr20	44838800	44839800	1.7818603139994618
chr20	44838900	44839900	1.760442752635656
chr20	44839000	44840000	1.2784478361937923
chr20	44840400	44841400	0.2406806274115736
chr20	44840500	44841500	0.6563100230536133
chr20	44840600	44841600	0.7899186727266901
chr20	44840700	44841700	1.056551454718211
chr20	44840800	44841800	1.2582825102995732
chr20	44840900	44841900	1.3887569413323098
chr20	44841000	44842000	2.0244929938161986
chr20	44841100	44842100	2.1603019587092165
chr20	44841200	44842200	2.2673152541631683
chr20	44841300	44842300	2.816706478788556
chr20	44841400	44842400	2.8514257324174714
chr20	44841500	44842500	2.9667265134976994
chr20	44841600	44842600	2.878625465249053
chr20	44841700	44842700	2.967097005882062
chr20	44841800	44842800	2.495858457983353
chr20	44841900	44842900	2.3825124664285977
chr20	44842000	44843000	1.8285729941006903
chr20	44842100	44843100	1.6422701566048574
chr20	44842200	44843200	1.2351789869463956
chr20	44842300	44843300	1.3956175596064129
chr20	44842400	44843400	1.6437009111328325
chr20	44842500	44843500	1.8281481871638547
chr20	44842600	44843600	1.8148919578870384
chr20	44842700	44843700	1.5384616428672682
chr20	44842800	44843800	2.041031645435403
chr20	44842900	44843900	2.08607561471401
chr20	44843000	44844000	1.9064174611763298
chr20	44843100	44844100	1.942130510935827
chr20	44843200	44844200	2.0309153124299697
chr20	44843300	44844300	1.7185037076549698
chr20	44843800	44844800	1.4292987200612757
chr20	44843900	44844900	1.9013955913176688
chr20	44844000	44845000	1.5237694134858164
chr20	44844100	44845100	1.9343708382758005
chr20	44844200	44845200	1.7112870674577625
chr20	44844300	44845300	1.4900410944059093
chr20	44844400	44845400	1.7808748386039492
chr20	44844500	44845500	1.8179231383837835
chr20	44844600	44845600	2.12959700909354
chr20	44844700	44845700	1.9331129358274384
chr20	44844800	44845800	1.3395051941283695
chr20	44844900	44845900	1.0686858722934396
chr20	44845000	44846000	1.4342014378921095
chr20	44845100	44846100	1.3350189935292474
chr20	44845200	44846200	1.2939016722748624
chr20	44846300	44847300	1.6185498601329569
chr20	44846400	44847400	1.4401480952983667
chr20	44846500	44847500	0.8111875272114449
chr20	44846600	44847600	0.2048301630733072
chr20	44846700	44847700	-0.4435515805884897
chr20	44846800	44847800	-0.3838134761666786
chr20	44846900	44847900	-0.5152301636045112
chr20	44847000	44848000	-0.6389157614516283
chr20	44847100	44848100	-0.7743657116962314
chr20	44847200	44848200	-0.7263549202780333
chr20	44847300	44848300	-1.0861399050022802
chr20	44847400	44848400	-0.8096704863667632
chr20	44847500	44848500	-0.7667108757140718
chr20	44847600	44848600	-0.6058039104480993
chr20	44847700	44848700	-0.2369826079700763
chr20	44847800	44848800	-0.3128916858965872
chr20	44847900	44848900	-0.4324423708858005
chr20	44848000	44849000	0.3863199582095497
chr20	44848100	44849100	0.06755712716352393
chr20	44848200	44849200	-0.2310986563356721
chr20	44848300	44849300	0.5145104127325923
chr20	44848400	44849400	0.01872294980742964
chr20	44848500	44849500	0.0711371486618406
chr20	44848600	44849600	0.3527824275268145
chr20	44848700	44849700	-0.1827044131524533
chr20	44848800	44849800	-0.4392161500689778
chr20	44848900	44849900	-0.4443566142131963
chr20	44849000	44850000	-0.6300253698176782
chr20	44849100	44850100	0.17631188017200666
chr20	44849200	44850200	0.3215365984961929
chr20	44849300	44850300	0.16621392818442945
chr20	44849400	44850400	0.7908595378566793
chr20	44849500	44850500	0.4889919875887737
chr20	44849600	44850600	0.5687876803282582
chr20	44849700	44850700	0.8093240954500368
chr20	44850800	44851800	-0.0938152365856251
chr20	44850900	44851900	-0.4707532940841812
chr20	44851000	44852000	0.04693932066605838
chr20	44851100	44852100	-0.015344484586820657
chr20	44851200	44852200	-0.4617841194897555
chr20	44851300	44852300	-0.5021021801846968
chr20	44851400	44852400	0.2374155140165181
chr20	44851500	44852500	0.9033313051616768
chr20	44851600	44852600	0.7058248938278487
chr20	44851700	44852700	0.009934093098879179
chr20	44851800	44852800	-0.0920215551352288
chr20	44851900	44852900	0.23066680871430398
chr20	44852000	44853000	0.34090213090413074
chr20	44852100	44853100	0.06998837779792484
chr20	44852200	44853200	0.2739505061444745
chr20	44852300	44853300	0.30371997842407483
chr20	44852400	44853400	-0.2332398021678585
chr20	44852500	44853500	-0.5796755445322664
chr20	44852600	44853600	-0.528491833580097
chr20	44852700	44853700	-0.5809017273740037
chr20	44852800	44853800	-0.2149823058253411
chr20	44852900	44853900	-0.558619543623611
chr20	44853000	44854000	-0.9637389138635846
chr20	44853100	44854100	0.09750785420889883
chr20	44853200	44854200	-0.3261855934423066
chr20	44853300	44854300	-0.3058935113637542
chr20	44853400	44854400	-0.6469470265984124
chr20	44853500	44854500	-0.06421720947437473
chr20	44853600	44854600	-0.05479236817605725
chr20	44853700	44854700	0.15708176770766558
chr20	44853800	44854800	0.20454448770387576
chr20	44853900	44854900	0.6938510927080279
chr20	44854000	44855000	1.1360175692580645
chr20	44854100	44855100	0.8417276259918229
chr20	44854200	44855200	1.2496193638431257
chr20	44854300	44855300	1.1441713096363064
chr20	44854400	44855400	1.0912953870914006
chr20	44854500	44855500	1.0674556939470343
chr20	44854600	44855600	0.7564223716859244
chr20	44854700	44855700	0.696394177333176
chr20	44854800	44855800	0.8890508085108253
chr20	44854900	44855900	0.4449275594405271
chr20	44856700	44857700	1.8827035568868808
chr20	44856800	44857800	2.2281127352809813
chr20	44856900	44857900	1.4264169360796226
chr20	44857000	44858000	0.8424187731714311
chr20	44857100	44858100	0.7097373718764101
chr20	44857200	44858200	0.6946529207510413
chr20	44857300	44858300	1.5188584370274625
chr20	44857400	44858400	1.6906429598049475
chr20	44857500	44858500	1.1429595474319332
chr20	44857600	44858600	1.223706892163476
chr20	44857700	44858700	1.2556912002517229
chr20	44857800	44858800	1.3092190656470295
chr20	44857900	44858900	2.078420639182442
chr20	44858000	44859000	2.635634901995216
chr20	44858100	44859100	2.825096956784812
chr20	44858200	44859200	3.2742937504562666
chr20	44858300	44859300	2.8479821060109547
chr20	44858400	44859400	2.279925990854685
chr20	44858500	44859500	2.95093269891996
chr20	44858600	44859600	3.3077285820153586
chr20	44858700	44859700	3.5747808446248484
chr20	44858800	44859800	3.7640622048360655
chr20	44858900	44859900	3.157370352709424
chr20	44859000	44860000	2.98782608482273
chr20	44859100	44860100	2.936083463488393
chr20	44859200	44860200	2.543393052201269
chr20	44859300	44860300	2.105450325509933
chr20	44859400	44860400	2.375312628654528
chr20	44859500	44860500	1.9792969708113264
chr20	44859600	44860600	1.8052403487839712
chr20	44859700	44860700	1.6360577992778078
chr20	44859800	44860800	1.6437441669930797
chr20	44859900	44860900	1.6351596027056392
chr20	44860000	44861000	1.6589021472678842
chr20	44860100	44861100	2.1562589693556764
chr20	44860200	44861200	2.2707909099030483
chr20	44860300	44861300	2.785712153976517
chr20	44860400	44861400	2.5167137537798765
chr20	44860500	44861500	2.7504502131714976
chr20	44860600	44861600	2.6202049142526116
chr20	44860700	44861700	2.745305889321639
chr20	44860800	44861800	1.8971064771352448
chr20	44860900	44861900	2.0774437284777063
chr20	44861000	44862000	1.8324402233785293
chr20	44861100	44862100	1.422988157398486
chr20	44861200	44862200	1.2347627682791276
chr20	44861300	44862300	0.8950986859011786
chr20	44861400	44862400	0.7267714350721595
chr20	44861500	44862500	0.3911671860852803
chr20	44862700	44863700	0.8551123829528104
chr20	44862800	44863800	0.9879003747111982
chr20	44862900	44863900	1.5702660741955852
chr20	44863000	44864000	1.5968646092359657
chr20	44863100	44864100	2.1197089293910443
chr20	44863200	44864200	2.2630470970983594
chr20	44863300	44864300	2.2672511996132783
chr20	44863400	44864400	2.1443659074339942
chr20	44863500	44864500	2.386702413267403
chr20	44863600	44864600	2.1449190128427453
chr20	44863700	44864700	1.4496805607083436
chr20	44863800	44864800	1.933554706406095
chr20	44863900	44864900	1.4489303065248145
chr20	44864000	44865000	1.474228257883432
chr20	44864100	44865100	1.4276707138338889
chr20	44864200	44865200	1.3051397696603941
chr20	44864300	44865300	0.9267498507442417
chr20	44864400	44865400	1.0229691255763087
chr20	44864500	44865500	0.8719397848109596
chr20	44864600	44865600	0.7011742540059667
chr20	44864700	44865700	1.0375288890058698
chr20	44864800	44865800	0.4038842565111053
chr20	44864900	44865900	0.24570231446419305
chr20	44865000	44866000	0.07297715382042805
chr20	44865100	44866100	0.1876626074308106
chr20	44865200	44866200	0.2767197028008347
chr20	44865300	44866300	0.6784225429127237
chr20	44865400	44866400	0.612909367860929
chr20	44866500	44867500	-0.6947271558579899
chr20	44866600	44867600	-1.954466516320571
chr20	44866700	44867700	-0.13789970433297796
chr20	44866800	44867800	0.4522372213532842
chr20	44866900	44867900	-0.5061110721704928
chr20	44867000	44868000	-0.16326114090470728
chr20	44867100	44868100	-0.4590392956602266
chr20	44867200	44868200	0.38315257626657256
chr20	44867300	44868300	0.3891328839113078
chr20	44867400	44868400	0.5577728049722739
chr20	44867500	44868500	-0.04146443078907377
chr20	44867600	44868600	0.7013330468199622
chr20	44867700	44868700	-0.21564263693729294
chr20	44867800	44868800	-0.08341529360554611
chr20	44867900	44868900	1.3056705880073591
chr20	44868000	44869000	1.074342917052353
chr20	44868100	44869100	1.5734859289057963
chr20	44869100	44870100	2.555965401802196
chr20	44869200	44870200	1.902877901016576
chr20	44869300	44870300	2.128840103872696
chr20	44869400	44870400	1.854173215927156
chr20	44869500	44870500	2.3034149466631977
chr20	44869600	44870600	2.0752615774785004
chr20	44869700	44870700	1.5809604025864827
chr20	44869800	44870800	1.6427211987875812
chr20	44869900	44870900	1.2300364799723529
chr20	44870000	44871000	1.1968215660089905
chr20	44870100	44871100	1.1414063668895724
chr20	44870200	44871200	1.7168314721895648
chr20	44870300	44871300	1.4437614237669836
chr20	44870400	44871400	1.2988877268432333
chr20	44870500	44871500	0.5087055098757775
chr20	44870600	44871600	1.1234231495295737
chr20	44870700	44871700	1.191493493575105
chr20	44873200	44874200	1.3320255221433173
chr20	44873300	44874300	1.089896414088823
chr20	44873400	44874400	1.2615921493325462
chr20	44873500	44874500	0.8754850531147792
chr20	44873600	44874600	0.7761897946030584
chr20	44873700	44874700	0.9549996595315264
chr20	44873800	44874800	1.3630846940593655
chr20	44873900	44874900	1.0082678107349887
chr20	44874000	44875000	1.7394368754150265
chr20	44874100	44875100	1.3983857272226
chr20	44874200	44875200	1.4089513192942102
chr20	44874300	44875300	1.3424975415925282
chr20	44874400	44875400	0.9792193909184308
chr20	44874500	44875500	1.135512737165162
chr20	44874600	44875600	1.0461630050498398
chr20	44874700	44875700	0.6203532757796599
chr20	44874800	44875800	0.20134481192949005
chr20	44874900	44875900	0.4001039292061364
chr20	44875000	44876000	-0.33486705968511044
chr20	44875100	44876100	0.3291793577471654
chr20	44875200	44876200	0.6246121158647808
chr20	44875300	44876300	0.6700660146475632
chr20	44875400	44876400	0.9085917454883701
chr20	44875500	44876500	0.9451132630710152
chr20	44875600	44876600	1.2065844512575759
chr20	44875700	44876700	1.3395408545117438
chr20	44875800	44876800	1.5263570823212915
chr20	44875900	44876900	1.6654339250424213
chr20	44876000	44877000	2.1092765402648745
chr20	44876100	44877100	2.0035844506035247
chr20	44876200	44877200	1.8740887855542248
chr20	44876300	44877300	2.1845092744584917
chr20	44876400	44877400	2.1342532869840647
chr20	44877000	44878000	1.274107814397448
chr20	44877100	44878100	0.6512421385088036
chr20	44877200	44878200	0.4856154568709979
chr20	44877300	44878300	0.1090095597752516
chr20	44877400	44878400	-0.5378121805326898
chr20	44877900	44878900	-1.0319601838593857
chr20	44878000	44879000	-1.5121219387039917
chr20	44878100	44879100	-1.789541700394462
chr20	44878200	44879200	-1.5146080835159528
chr20	44878300	44879300	-1.4416316157402786
chr20	44879200	44880200	0.011974144776903506
chr20	44879300	44880300	0.21516584842759187
chr20	44879400	44880400	0.7968491791905999
chr20	44879500	44880500	1.5589612303062188
chr20	44880600	44881600	1.9407662546033897
chr20	44880700	44881700	2.088588307512018
chr20	44880800	44881800	1.758771165471536
chr20	44880900	44881900	1.4214852388219148
chr20	44881000	44882000	1.4976401493158717
chr20	44881100	44882100	1.1013136423422334
chr20	44881200	44882200	1.2698935859958032
chr20	44881300	44882300	1.0770745052166324
chr20	44881400	44882400	0.9217956150580262
chr20	44882600	44883600	-0.1492858344622032
chr20	44882700	44883700	-0.11419877147153425
chr20	44882800	44883800	-0.1781907560852016
chr20	44882900	44883900	0.3270888539762883
chr20	44883000	44884000	0.477835197635702
chr20	44883100	44884100	0.7187814263939286
chr20	44883200	44884200	0.848261469624269
chr20	44883300	44884300	1.219226247610074
chr20	44883400	44884400	1.2028489546501058
chr20	44883500	44884500	1.7368640054880269
chr20	44883600	44884600	2.025833025045075
chr20	44883700	44884700	2.05926350653547
chr20	44883800	44884800	2.130172047284719
chr20	44883900	44884900	1.9258755167608717
chr20	44884000	44885000	1.5877832636974731
chr20	44884100	44885100	1.5861157700991042
chr20	44884200	44885200	0.8329481736503646
chr20	44884300	44885300	-0.3391008646861702
chr20	44884400	44885400	-1.093777388164553
chr20	44884500	44885500	-1.5170757770842815
chr20	44884600	44885600	-1.9692151398211868
chr20	44884700	44885700	-1.8023098943467315
chr20	44884800	44885800	-1.6767856681154154
chr20	44884900	44885900	-1.414109924161319
chr20	44885000	44886000	-0.23405940722608568
chr20	44885100	44886100	-0.7307423937153825
chr20	44885200	44886200	-0.04055208481160607
chr20	44885300	44886300	0.3804386042542479
chr20	44885400	44886400	0.5575571044970162
chr20	44885500	44886500	-0.2527356211742542
chr20	44885600	44886600	-0.7157991522674391
chr20	44885700	44886700	-0.19388197485029704
chr20	44885800	44886800	-0.1724516425878022
chr20	44885900	44886900	-0.4156402396936181
chr20	44886000	44887000	-0.8160722285093006
chr20	44886100	44887100	-0.2289564629666027
chr20	44886200	44887200	-0.4344350262602641
chr20	44886300	44887300	-0.426861445323229
chr20	44886400	44887400	-0.539382433686841
chr20	44886500	44887500	-0.5502734884164152
chr20	44886600	44887600	0.281034549618611
chr20	44886700	44887700	-0.054935860259586536
chr20	44886800	44887800	0.8531728006559173
chr20	44886900	44887900	1.1657430258867378
chr20	44887000	44888000	1.2615153218874373
chr20	44887100	44888100	1.4169471512542948
chr20	44887200	44888200	1.2253302123556231
chr20	44887300	44888300	1.1575444329390168
chr20	44887400	44888400	1.3379022682487771
chr20	44887500	44888500	1.497370409165574
chr20	44887600	44888600	1.6260620071460934
chr20	44887700	44888700	1.5842254127221584
chr20	44887800	44888800	0.9005956266702393
chr20	44887900	44888900	0.8258453160285331
chr20	44888000	44889000	0.9546676288599584
chr20	44888100	44889100	1.0485521283949215
chr20	44888200	44889200	0.6159004630693279
chr20	44888300	44889300	0.17634394919649474
chr20	44888400	44889400	-0.2393384109733105
chr20	44888500	44889500	-0.07415459905236456
chr20	44888600	44889600	-0.07239205073153979
chr20	44888700	44889700	-0.09858070949032303
chr20	44888800	44889800	0.1590834098398427
chr20	44888900	44889900	-0.33737398663345897
chr20	44889000	44890000	-0.3607561588743725
chr20	44889100	44890100	-0.5057956667988409
chr20	44889200	44890200	0.3111918362972213
chr20	44889300	44890300	0.7344953345448425
chr20	44889400	44890400	1.1345890946626147
chr20	44889500	44890500	1.0578730360751296
chr20	44890500	44891500	0.6158139981943875
chr20	44890600	44891600	0.4718033076128114
chr20	44890700	44891700	0.6083073774648126
chr20	44890800	44891800	0.1783440657207225
chr20	44890900	44891900	-0.023173438449577696
chr20	44891000	44892000	-0.08707091300601921
chr20	44891100	44892100	-0.9763472981284996
chr20	44891200	44892200	-0.7668996624442754
chr20	44891300	44892300	-1.17125954382343
chr20	44891400	44892400	-1.22160313490372
chr20	44891500	44892500	-1.2952328205656685
chr20	44891600	44892600	-0.9694766738156662
chr20	44891700	44892700	-1.1075271965644282
chr20	44891800	44892800	-1.4981476669318896
chr20	44891900	44892900	-1.940350470922736
chr20	44892000	44893000	-1.5562169890991728
chr20	44892100	44893100	-0.9919845355072324
chr20	44892200	44893200	-0.7389431582494655
chr20	44892300	44893300	-0.6965524668757531
chr20	44892400	44893400	-1.2640479296673466
chr20	44892500	44893500	-1.7790400119307563
chr20	44892600	44893600	-2.5231793698391165
chr20	44892700	44893700	-2.616038327691106
chr20	44893700	44894700	0.3382740611225338
chr20	44893800	44894800	-0.26858410487857776
chr20	44893900	44894900	-0.6457142817855102
chr20	44894000	44895000	-1.6934476486107712
chr20	44894100	44895100	-1.4475468011145756
chr20	44894200	44895200	-2.4210912839856946
chr20	44894300	44895300	-1.8869900088393723
chr20	44894400	44895400	-1.3363942828792523
chr20	44894500	44895500	-2.0628150542923205
chr20	44894600	44895600	-1.2215986514662822
chr20	44894700	44895700	-1.5496225300539481
chr20	44894800	44895800	-1.5966159885104942
chr20	44894900	44895900	-1.182074441780417
chr20	44895000	44896000	-0.9783552545545374
chr20	44895100	44896100	-1.104174305647451
chr20	44895200	44896200	-0.984495741551676
chr20	44895300	44896300	-1.0584501072493468
chr20	44895400	44896400	-1.147813821891936
chr20	44895500	44896500	-0.3187558622764381
chr20	44895600	44896600	-0.604894192508716
chr20	44895700	44896700	-0.9331260429045104
chr20	44895800	44896800	-0.4660073633091775
chr20	44895900	44896900	-0.9219402273686292
chr20	44896000	44897000	-0.05496138411165203
chr20	44896100	44897100	-0.1373576737603959
chr20	44896200	44897200	0.5242752853488486
chr20	44896300	44897300	0.2401248065117803
chr20	44896400	44897400	-0.10970849725253183
chr20	44896500	44897500	-0.9625585037968096
chr20	44896600	44897600	-1.2358167543095362
chr20	44896700	44897700	-0.20693574680872054
chr20	44896800	44897800	-0.5647920625453137
chr20	44896900	44897900	-0.3745672772684032
chr20	44897000	44898000	-0.29368497103418445
chr20	44897100	44898100	-0.3495287410301993
chr20	44897200	44898200	-0.17193721642407053
chr20	44897300	44898300	0.2957077716847213
chr20	44897400	44898400	-0.13940469631215552
chr20	44897500	44898500	0.11238683665556004
chr20	44897600	44898600	0.7578433005159018
chr20	44897700	44898700	0.4310355808912511
chr20	44897800	44898800	0.4352671557174385
chr20	44897900	44898900	1.0758263464887448
chr20	44898700	44899700	0.02360838072052449
chr20	44898800	44899800	0.5781235501937521
chr20	44898900	44899900	-0.2570301208508645
chr20	44899000	44900000	0.04465719159365248
chr20	44899100	44900100	-0.10917916691215812
chr20	44899200	44900200	0.07096904822691087
chr20	44899300	44900300	-0.15925889981456345
chr20	44899400	44900400	-0.3078950295526471
chr20	44899500	44900500	0.34606246629945103
chr20	44899600	44900600	0.8165641794180867
chr20	44899700	44900700	0.7025472647997998
chr20	44899800	44900800	0.620509515943934
chr20	44899900	44900900	1.0774661427573593
chr20	44900000	44901000	1.0992871403316644
chr20	44900100	44901100	1.4451957095741887
chr20	44900200	44901200	1.435258735953821
chr20	44900300	44901300	1.4617572712642286
chr20	44900400	44901400	1.5275541053507242
chr20	44900500	44901500	1.131772032295041
chr20	44900600	44901600	1.8409520884508117
chr20	44900700	44901700	2.516422949957399
chr20	44900800	44901800	3.1754190839121423
chr20	44900900	44901900	3.5207881352771886
chr20	44901000	44902000	3.5516327154422007
chr20	44901100	44902100	3.5187676594127275
chr20	44901200	44902200	3.0243875320272453
chr20	44901300	44902300	3.057344188230097
chr20	44901400	44902400	3.128741139988532
chr20	44901500	44902500	3.5897658776006063
chr20	44901600	44902600	2.4675397977301947
chr20	44901700	44902700	1.7024995688927644
chr20	44901800	44902800	1.1062615504102469
chr20	44901900	44902900	0.839231181014121
chr20	44902000	44903000	1.4220768777724964
chr20	44902100	44903100	1.7579926830751194
chr20	44902200	44903200	2.710164574533044
chr20	44902300	44903300	2.527819187964974
chr20	44902400	44903400	2.5066002802014453
chr20	44902500	44903500	1.5678441648480652
chr20	44902600	44903600	2.270816532668328
chr20	44902700	44903700	2.247061815503638
chr20	44902800	44903800	1.8916019422621768
chr20	44902900	44903900	1.5789057886633735
chr20	44903000	44904000	0.7558673837733568
chr20	44903100	44904100	0.42957557644562666
chr20	44903200	44904200	-0.007074119294996751
chr20	44903300	44904300	0.653399908382349
chr20	44903400	44904400	0.46744150758719305
chr20	44903500	44904500	0.5692599617385008
chr20	44903600	44904600	0.2923207967986196
chr20	44903700	44904700	0.8833333323511573
chr20	44903800	44904800	0.7797176192101296
chr20	44903900	44904900	0.7321361641746578
chr20	44904000	44905000	1.2492900996099026
chr20	44904100	44905100	1.8769452952182648
chr20	44904200	44905200	1.7679016516978283
chr20	44904300	44905300	1.4525843937816072
chr20	44904400	44905400	1.89583970707138
chr20	44904500	44905500	2.295749598241616
chr20	44904600	44905600	2.519720994092495
chr20	44904700	44905700	2.1136045004163906
chr20	44904800	44905800	2.5946166174415133
chr20	44904900	44905900	2.77795974665838
chr20	44905000	44906000	2.302950054147531
chr20	44905100	44906100	2.301143437586442
chr20	44905200	44906200	1.7658534343308367
chr20	44905300	44906300	1.8589437338710515
chr20	44905400	44906400	1.5518473382916074
chr20	44905500	44906500	1.589024235673844
chr20	44906200	44907200	-0.01610056465438828
chr20	44906300	44907300	-0.252930146515149
chr20	44906400	44907400	0.039230671683841006
chr20	44906500	44907500	-0.4781635560055104
chr20	44906600	44907600	-0.5414566699712419
chr20	44906700	44907700	-1.1455588872705904
chr20	44906800	44907800	-0.6854090587793811
chr20	44906900	44907900	0.4246292289660717
chr20	44907000	44908000	0.12553288176560987
chr20	44907100	44908100	-0.4910859581772669
chr20	44907200	44908200	-0.545819437631765
chr20	44907300	44908300	-0.03586047385924174
chr20	44907400	44908400	0.030712954306782468
chr20	44907500	44908500	0.44666038391493396
chr20	44907600	44908600	0.5100724784731169
chr20	44907700	44908700	1.0098942527482546
chr20	44907800	44908800	0.9905905315153092
chr20	44907900	44908900	0.5271467195821249
chr20	44908000	44909000	0.021792066872368804
chr20	44908100	44909100	0.8378764346220595
chr20	44908200	44909200	0.5154084106531375
chr20	44908300	44909300	-1.2521756702115827
chr20	44908400	44909400	-2.3165148463849596
chr20	44908500	44909500	-1.1153346324459104
chr20	44908600	44909600	-1.4045757827691034
chr20	44908700	44909700	-1.3306847828033768
chr20	44908800	44909800	-1.4734602026000616
chr20	44908900	44909900	-1.2676877048886863
chr20	44909000	44910000	-1.5091104251235188
chr20	44909100	44910100	-1.753236657604885
chr20	44909200	44910200	-1.6802067253911381
chr20	44909300	44910300	0.019307472960831296
chr20	44909400	44910400	1.5259856212613796
chr20	44909500	44910500	1.0991171685222203
chr20	44909600	44910600	1.3748571777342498
chr20	44909700	44910700	1.4978252974121449
chr20	44909800	44910800	1.5284492817788768
chr20	44909900	44910900	1.7116317161123205
chr20	44910000	44911000	1.7597173323839472
chr20	44910100	44911100	1.3816851753596897
chr20	44910200	44911200	2.315540726560969
chr20	44910600	44911600	1.9575438868313029
chr20	44910700	44911700	1.7019962195127338
chr20	44910800	44911800	1.4037277699698942
chr20	44910900	44911900	0.8791534674490962
chr20	44911000	44912000	1.3192457798610695
chr20	44911100	44912100	1.4516768144516683
chr20	44911200	44912200	1.1140795440671931
chr20	44911300	44912300	1.310383321389431
chr20	44911400	44912400	0.8777959658563536
chr20	44911500	44912500	0.22467141691553247
chr20	44911600	44912600	0.23140735018289216
chr20	44911700	44912700	0.6772276610382248
chr20	44911800	44912800	1.8964683983837256
chr20	44911900	44912900	2.4156004672830425
chr20	44912000	44913000	2.154941791496468
chr20	44912100	44913100	2.4384971209698394
chr20	44912200	44913200	2.802699322455484
chr20	44912300	44913300	2.6137245134904257
chr20	44912400	44913400	2.9496475307102337
chr20	44912500	44913500	2.868442838404472
chr20	44912600	44913600	2.6684613404930957
chr20	44912700	44913700	2.6155236593205013
chr20	44912800	44913800	1.8915499159913816
chr20	44912900	44913900	1.2034889625038987
chr20	44913000	44914000	1.2312782630411225
chr20	44913100	44914100	1.184633314067853
chr20	44913200	44914200	0.6766737852217196
chr20	44914300	44915300	0.4575474647608174
chr20	44914400	44915400	0.4004179664820484
chr20	44914500	44915500	0.4840736111460604
chr20	44914600	44915600	0.6568192338170117
chr20	44914700	44915700	0.7853894959974053
chr20	44915800	44916800	1.3360431466672749
chr20	44915900	44916900	1.6504563106206165
chr20	44916000	44917000	2.338212390362586
chr20	44916100	44917100	2.492602360895721
chr20	44916200	44917200	2.029332502605006
chr20	44916300	44917300	2.40818118293248
chr20	44917400	44918400	1.102289195497976
chr20	44917500	44918500	1.1384543206198636
chr20	44917600	44918600	0.9411315016796188
chr20	44917700	44918700	1.4448345727328071
chr20	44917800	44918800	1.292360937010183
chr20	44917900	44918900	1.6035042538479247
chr20	44918000	44919000	3.140052887217831
chr20	44918100	44919100	2.805082972522552
chr20	44918200	44919200	3.3176505904373936
chr20	44918300	44919300	3.8193475910003363
chr20	44918400	44919400	3.9073375976884543
chr20	44918500	44919500	3.926415127560582
chr20	44918600	44919600	4.621334923913362
chr20	44918700	44919700	4.213869045969383
chr20	44918800	44919800	4.254729420785644
chr20	44918900	44919900	3.801187420518741
chr20	44919000	44920000	3.1155082344163803
chr20	44919100	44920100	3.1301214791613168
chr20	44919200	44920200	2.9479273896869733
chr20	44919300	44920300	2.0022129763658496
chr20	44919400	44920400	1.6280943083042625
chr20	44919500	44920500	2.558603492064143
chr20	44919600	44920600	2.066920038885113
chr20	44919700	44920700	2.4120863389425558
chr20	44919800	44920800	2.936002357956762
chr20	44919900	44920900	2.77460416895965
chr20	44921100	44922100	2.064123738560212
chr20	44921200	44922200	1.7448918914162963
chr20	44921300	44922300	1.4407839891207106
chr20	44921400	44922400	1.4620320585297617
chr20	44921500	44922500	0.891512219143917
chr20	44921600	44922600	0.7502814760751194
chr20	44921700	44922700	0.12217150524358213
chr20	44921800	44922800	-0.021783436211097625
chr20	44921900	44922900	0.09456974621552827
chr20	44922000	44923000	0.08244849970306864
chr20	44922100	44923100	0.3657665758257618
chr20	44922200	44923200	0.10008210816916854
chr20	44922300	44923300	0.3097216513120659
chr20	44922400	44923400	0.23520634267215665
chr20	44922500	44923500	0.5725196363734293
chr20	44922600	44923600	0.5775432830143972
chr20	44922700	44923700	0.4665618362705838
chr20	44922800	44923800	0.3623073811346799
chr20	44922900	44923900	0.7216493981095985
chr20	44923000	44924000	1.143395144771314
chr20	44923100	44924100	1.7104587679324952
chr20	44923200	44924200	2.5683658486223053
chr20	44923300	44924300	2.7894354771874403
chr20	44923400	44924400	2.663222082897318
chr20	44923500	44924500	2.769459620439552
chr20	44923600	44924600	2.8548186535959315
chr20	44923700	44924700	2.729887067433899
chr20	44923800	44924800	2.6075796260122712
chr20	44923900	44924900	2.4014133896869057
chr20	44924000	44925000	1.733530206389624
chr20	44924100	44925100	1.4367684322391672
chr20	44924200	44925200	0.9153338019709608
chr20	44925300	44926300	1.0933953825002338
chr20	44925400	44926400	0.8484024898120376
chr20	44925500	44926500	0.2131715914658076
chr20	44925600	44926600	0.25819409732037696
chr20	44925700	44926700	0.9558413992173768
chr20	44925800	44926800	0.7020099209078908
chr20	44925900	44926900	1.01827458629233
chr20	44926000	44927000	0.6563507492173103
chr20	44926100	44927100	0.471480789828545
chr20	44926200	44927200	-0.2609044285038176
chr20	44926300	44927300	-0.869276847248193
chr20	44926500	44927500	-0.7326573177252801
chr20	44926600	44927600	-1.5398313848479606
chr20	44926700	44927700	-1.9668956926832448
chr20	44926800	44927800	-1.7897052484267204
chr20	44926900	44927900	-2.5113645673249483
chr20	44927000	44928000	-1.678956150805314
chr20	44927100	44928100	-0.9796356919610674
chr20	44927200	44928200	-0.15213371706001352
chr20	44927300	44928300	0.546623875140536
chr20	44927400	44928400	0.6828950690001233
chr20	44927500	44928500	1.047535214069466
chr20	44927600	44928600	1.6412801278167972
chr20	44927700	44928700	1.9465661790785533
chr20	44927800	44928800	1.8505976448980643
chr20	44929000	44930000	0.38196874187560403
chr20	44929100	44930100	0.6948609733175578
chr20	44929200	44930200	0.5312789140041839
chr20	44929300	44930300	1.0137813105135642
chr20	44929400	44930400	1.215397949350599
chr20	44929500	44930500	1.0041249248147466
chr20	44929600	44930600	0.8983285378346022
chr20	44929700	44930700	1.2154426588643543
chr20	44929800	44930800	1.4050415520812567
chr20	44929900	44930900	1.559015396204454
chr20	44931200	44932200	1.5284084736860353
chr20	44931300	44932300	1.0611515489460934
chr20	44931400	44932400	0.7956849913768782
chr20	44931500	44932500	0.7592217530905672
chr20	44931600	44932600	0.4614018496202045
chr20	44931700	44932700	0.6085488861060164
chr20	44931800	44932800	0.4435179635340169
chr20	44931900	44932900	0.6969747448821159
chr20	44932000	44933000	0.4840395628669001
chr20	44932100	44933100	0.26260461869787244
chr20	44932200	44933200	0.8183791514202622
chr20	44932300	44933300	0.8114002609733091
chr20	44932400	44933400	1.1482085820278352
chr20	44932500	44933500	1.3446964352545872
chr20	44932600	44933600	1.6947672313268842
chr20	44932700	44933700	1.5440924822121451
chr20	44933800	44934800	0.6912836546464161
chr20	44933900	44934900	0.957452987310626
chr20	44934000	44935000	1.1436631504396313
chr20	44934100	44935100	0.7746331400466133
chr20	44934200	44935200	0.7809420374155839
chr20	44934300	44935300	1.275869091137746
chr20	44934400	44935400	1.255996315223514
chr20	44934500	44935500	0.9657632921532241
chr20	44934600	44935600	1.0746124747710375
chr20	44934700	44935700	1.4324559349505648
chr20	44934800	44935800	1.1710209510682776
chr20	44934900	44935900	0.7195863305834471
chr20	44935000	44936000	0.496152661587974
chr20	44935100	44936100	0.8127054793714948
chr20	44935200	44936200	0.5652236987841034
chr20	44935300	44936300	0.5291093674372049
chr20	44935400	44936400	0.37807098245346255
chr20	44935500	44936500	0.6378030234226556
chr20	44935600	44936600	0.4992783247817997
chr20	44935700	44936700	0.38857109206299184
chr20	44935800	44936800	0.8873708894831221
chr20	44935900	44936900	1.3364110338271875
chr20	44936000	44937000	1.9777293777150047
chr20	44936100	44937100	1.6944421677447392
chr20	44936200	44937200	2.5644042707773123
chr20	44936300	44937300	2.134295643642461
chr20	44936400	44937400	2.2551325817812056
chr20	44936500	44937500	2.191098426130728
chr20	44936600	44937600	2.195313166310504
chr20	44936700	44937700	1.715848215393064
chr20	44936800	44937800	1.597071807268019
chr20	44936900	44937900	1.2578354445064852
chr20	44937000	44938000	0.8839330010768335
chr20	44937100	44938100	1.419307725993154
chr20	44937200	44938200	1.2922632434225043
chr20	44937300	44938300	1.7838965764827517
chr20	44937400	44938400	1.926255524840971
chr20	44937500	44938500	1.5942523529667354
chr20	44937600	44938600	2.022890128773283
chr20	44937700	44938700	2.4929925302208606
chr20	44937800	44938800	3.01650891487508
chr20	44937900	44938900	3.185317699725345
chr20	44938000	44939000	2.8809105174769765
chr20	44938100	44939100	3.1196354350162854
chr20	44938200	44939200	1.9625691529032605
chr20	44938300	44939300	2.0408755471092634
chr20	44938400	44939400	1.816763156219032
chr20	44938500	44939500	2.336199528165111
chr20	44938600	44939600	2.1759384557861394
chr20	44938700	44939700	2.5599999078637423
chr20	44938800	44939800	2.539516212432912
chr20	44938900	44939900	2.5149009890172844
chr20	44939000	44940000	2.8095242534712694
chr20	44939100	44940100	2.6672627608922648
chr20	44939200	44940200	3.648457864186289
chr20	44939300	44940300	3.44557716384457
chr20	44939400	44940400	3.4671475684075856
chr20	44939500	44940500	3.14478462540672
chr20	44939600	44940600	3.2666779875445418
chr20	44939700	44940700	3.104436680250461
chr20	44939800	44940800	2.4944175947786125
chr20	44939900	44940900	2.4141700006215765
chr20	44940000	44941000	2.4967677507946715
chr20	44940100	44941100	2.9252004351615315
chr20	44940200	44941200	2.078448427056686
chr20	44940300	44941300	2.066180694386364
chr20	44940400	44941400	1.872408263120812
chr20	44940500	44941500	1.6116289016697178
chr20	44940600	44941600	1.4009826418417208
chr20	44940700	44941700	0.7279784857741214
chr20	44940800	44941800	0.9425594593782513
chr20	44940900	44941900	1.1063959888856731
chr20	44941000	44942000	1.2623270545312295
chr20	44941100	44942100	0.9904204758038312
chr20	44941200	44942200	1.1189922503410352
chr20	44941300	44942300	0.9896743827392936
chr20	44941400	44942400	1.725904774455633
chr20	44941500	44942500	1.6932419141598245
chr20	44941600	44942600	1.6648202433435269
chr20	44941700	44942700	2.286772932820835
chr20	44941800	44942800	2.5406294925140864
chr20	44941900	44942900	2.5315608666847758
chr20	44942000	44943000	2.4001144146216244
chr20	44942100	44943100	2.465807394019092
chr20	44942200	44943200	3.456634789102909
chr20	44942300	44943300	3.6449369299403567
chr20	44942400	44943400	3.195404674819818
chr20	44942500	44943500	3.651794410481926
chr20	44942600	44943600	3.3138850494801466
chr20	44942700	44943700	3.350404053743994
chr20	44942800	44943800	3.0223218907119613
chr20	44942900	44943900	2.766787010712707
chr20	44943000	44944000	2.130150402041343
chr20	44943100	44944100	1.9920464341496202
chr20	44943200	44944200	1.3461004044702554
chr20	44943300	44944300	1.0997695373108891
chr20	44943400	44944400	1.6455263485893077
chr20	44943500	44944500	1.361952924058926
chr20	44943600	44944600	1.8747689428759724
chr20	44943700	44944700	2.004306955669436
chr20	44943800	44944800	1.8400618247524656
chr20	44943900	44944900	2.2412896446262924
chr20	44944000	44945000	2.4526972839872707
chr20	44944100	44945100	2.6415926991882377
chr20	44944200	44945200	2.8010271907260265
chr20	44944300	44945300	2.8270210455762053
chr20	44944400	44945400	2.5461891649889576
chr20	44944500	44945500	2.715245738790245
chr20	44944600	44945600	2.0347542272423347
chr20	44944700	44945700	2.209556385912129
chr20	44944800	44945800	2.5813243835773845
chr20	44944900	44945900	2.119292895072196
chr20	44945000	44946000	2.579664941465168
chr20	44945100	44946100	2.2608805402095085
chr20	44945200	44946200	2.3243013518978053
chr20	44945300	44946300	2.530205053873153
chr20	44945400	44946400	2.47727472862424
chr20	44945500	44946500	2.587701059913232
chr20	44945600	44946600	2.6446370760410405
chr20	44945700	44946700	1.7446197213075203
chr20	44945800	44946800	1.6317082231429705
chr20	44945900	44946900	1.4003734287738092
chr20	44946000	44947000	0.9688200196624841
chr20	44946100	44947100	0.9616907875710412
chr20	44946200	44947200	0.6799932968659639
chr20	44946300	44947300	0.16572117066141326
chr20	44946400	44947400	0.18868207578403207
chr20	44946500	44947500	0.3851077984719263
chr20	44946600	44947600	0.5971732083197205
chr20	44946700	44947700	1.275212575701297
chr20	44946800	44947800	1.0831912656448808
chr20	44946900	44947900	1.1982381532886817
chr20	44947000	44948000	1.5030533232057652
chr20	44947100	44948100	1.84886676686616
chr20	44947200	44948200	1.9067761018257765
chr20	44947300	44948300	2.6371115343520035
chr20	44947400	44948400	2.22549815122566
chr20	44947500	44948500	2.221062938967102
chr20	44947600	44948600	2.439914702657525
chr20	44947700	44948700	1.9378968373289729
chr20	44947800	44948800	2.477898107597839
chr20	44947900	44948900	3.1126013337283127
chr20	44948000	44949000	3.2996109111744545
chr20	44948100	44949100	2.9991451435951078
chr20	44948200	44949200	3.3573322475368683
chr20	44948300	44949300	2.9743343112835507
chr20	44948400	44949400	2.989411258892304
chr20	44948500	44949500	2.3724246148417087
chr20	44948600	44949600	1.989484868098875
chr20	44948700	44949700	2.3250741681913096
chr20	44948800	44949800	1.8486745298169431
chr20	44948900	44949900	1.2968721627319086
chr20	44949000	44950000	0.9261829394095042
chr20	44949100	44950100	1.4448721771545765
chr20	44949200	44950200	1.2999649319571351
chr20	44949300	44950300	1.687181477768793
chr20	44949400	44950400	2.2365617830989124
chr20	44949500	44950500	2.4800013351212784
chr20	44949600	44950600	2.208189365695705
chr20	44949700	44950700	2.093393280327057
chr20	44949800	44950800	2.4675910546956885
chr20	44949900	44950900	2.5115658612784686
chr20	44950000	44951000	2.220944959371339
chr20	44950100	44951100	2.2433645772274082
chr20	44950200	44951200	1.413635514510718
chr20	44950300	44951300	1.0122237040406128
chr20	44950400	44951400	0.6349042616174718
chr20	44950500	44951500	0.7068568972769088
chr20	44950600	44951600	1.0328204487783577
chr20	44950700	44951700	0.935575958576427
chr20	44950800	44951800	0.34813205117365914
chr20	44950900	44951900	0.8058813857353819
chr20	44951000	44952000	2.0836490484298524
chr20	44951100	44952100	1.6825102707903057
chr20	44951200	44952200	2.661462955438525
chr20	44951300	44952300	2.6798857131394063
chr20	44951400	44952400	3.0178228904887137
chr20	44951500	44952500	3.1085974165822456
chr20	44951600	44952600	3.651199761200089
chr20	44951700	44952700	4.143091401968333
chr20	44951800	44952800	4.505777229907121
chr20	44951900	44952900	4.059771019081946
chr20	44952000	44953000	2.665451338824945
chr20	44952100	44953100	2.7658490651876706
chr20	44952200	44953200	2.23446863398612
chr20	44952300	44953300	2.3057448067620463
chr20	44952400	44953400	2.3219765083911335
chr20	44952500	44953500	2.40699827041196
chr20	44952600	44953600	1.9586801018195383
chr20	44952700	44953700	2.006545566709449
chr20	44952800	44953800	1.9574511055377448
chr20	44952900	44953900	2.205361651867578
chr20	44953000	44954000	3.167558661423672
chr20	44953100	44954100	3.343510086953265
chr20	44953200	44954200	3.7312562343865623
chr20	44953300	44954300	4.040271058741085
chr20	44953400	44954400	3.722383391070213
chr20	44953500	44954500	3.692463493199498
chr20	44953600	44954600	3.7531494563580132
chr20	44953700	44954700	3.1604572380113365
chr20	44953800	44954800	2.887762907170636
chr20	44953900	44954900	2.5549361164443485
chr20	44954000	44955000	2.4296123647079275
chr20	44954100	44955100	2.6371146181702825
chr20	44954200	44955200	2.765129066429332
chr20	44954300	44955300	2.497639084870704
chr20	44954400	44955400	2.3870040572471773
chr20	44954500	44955500	2.455201268309311
chr20	44954600	44955600	2.3593484208005964
chr20	44954700	44955700	2.518089916621086
chr20	44954800	44955800	2.9022747591029567
chr20	44954900	44955900	2.815042039107172
chr20	44955000	44956000	1.5354112658499213
chr20	44955100	44956100	1.5800102348391465
chr20	44955200	44956200	1.5100957165554263
chr20	44955300	44956300	1.2290472757363122
chr20	44955400	44956400	1.7462668623981183
chr20	44955500	44956500	1.44831271092377
chr20	44955600	44956600	1.480381646752958
chr20	44955700	44956700	1.396966412525208
chr20	44955800	44956800	1.1815918569850046
chr20	44955900	44956900	1.3555965006441248
chr20	44956000	44957000	2.1754349248884903
chr20	44956100	44957100	1.3450335916719585
chr20	44956200	44957200	1.1374237888671208
chr20	44956300	44957300	1.4567014920837764
chr20	44956400	44957400	0.8990403712405044
chr20	44956500	44957500	1.4168136102437152
chr20	44956600	44957600	1.3561249694206374
chr20	44956700	44957700	1.3305710863182834
chr20	44956800	44957800	1.7669130583162906
chr20	44956900	44957900	2.1469693731230133
chr20	44957000	44958000	2.255415941007012
chr20	44957100	44958100	2.9657721699444184
chr20	44957200	44958200	3.3853065687405186
chr20	44957300	44958300	2.5999010690714743
chr20	44957400	44958400	2.7378065574303694
chr20	44957500	44958500	1.9768537838943752
chr20	44957600	44958600	2.402874647520731
chr20	44957700	44958700	3.0826732659642433
chr20	44957800	44958800	2.7344953159955008
chr20	44957900	44958900	2.2088310083163445
chr20	44958900	44959900	-0.012432466833981096
chr20	44959000	44960000	-0.02449088400205144
chr20	44959100	44960100	-0.9812254405065768
chr20	44959200	44960200	-0.4851490554954894
chr20	44959300	44960300	0.01929895415529881
chr20	44959400	44960400	-0.2906276977248664
chr20	44959500	44960500	0.0982744412317263
chr20	44959600	44960600	0.1876085249715439
chr20	44959700	44960700	0.4325295590845922
chr20	44960400	44961400	2.917780427831341
chr20	44960500	44961500	2.7720372917365945
chr20	44960600	44961600	2.585221168204724
chr20	44960700	44961700	2.563695649815134
chr20	44960800	44961800	2.692751158917363
chr20	44960900	44961900	1.9117901047816588
chr20	44961000	44962000	2.039628384486018
chr20	44961100	44962100	1.9849395721616645
chr20	44961200	44962200	2.013132059104005
chr20	44961300	44962300	1.924199935920736
chr20	44961400	44962400	2.064403585667035
chr20	44962500	44963500	0.10661767279292528
chr20	44962600	44963600	0.4165713722671687
chr20	44962700	44963700	0.3253590497965575
chr20	44962800	44963800	0.2729630737019753
chr20	44962900	44963900	0.35644704246125897
chr20	44963000	44964000	1.0063534763093986
chr20	44963100	44964100	1.1398249964021148
chr20	44963200	44964200	1.156235706085436
chr20	44963300	44964300	2.4298990917947902
chr20	44963400	44964400	2.582344036629188
chr20	44963500	44964500	2.79295087600364
chr20	44963600	44964600	2.6624195090339
chr20	44963700	44964700	3.204181525053246
chr20	44963800	44964800	3.3933784629536534
chr20	44963900	44964900	3.562984274715221
chr20	44964000	44965000	3.610334380249162
chr20	44964100	44965100	3.607315618323258
chr20	44964200	44965200	3.5013821899536337
chr20	44964300	44965300	3.3260203336225675
chr20	44964400	44965400	2.9717837495671
chr20	44964500	44965500	3.0216120680993983
chr20	44964600	44965600	2.125848630052598
chr20	44964700	44965700	1.7299081657441635
chr20	44964800	44965800	1.7683341364314118
chr20	44964900	44965900	1.4134220323230715
chr20	44965000	44966000	1.0446324726897454
chr20	44965100	44966100	0.8656741726277813
chr20	44965200	44966200	1.10214253470323
chr20	44965300	44966300	1.076419146735913
chr20	44965400	44966400	-0.6020655293716659
chr20	44965500	44966500	-1.281843680207997
chr20	44965600	44966600	-0.8424921946379086
chr20	44965700	44966700	-0.8729725419584405
chr20	44965800	44966800	-0.6974662322380738
chr20	44965900	44966900	0.2020750790148052
chr20	44966000	44967000	0.6119113321461668
chr20	44966100	44967100	1.1759304625297624
chr20	44966200	44967200	0.7153850457471407
chr20	44966300	44967300	-0.04131098501230526
chr20	44966400	44967400	0.4697007526759467
chr20	44966500	44967500	0.7536972318441663
chr20	44966600	44967600	0.7134129247975971
chr20	44966700	44967700	0.5757925645421887
chr20	44966800	44967800	0.6098572953991279
chr20	44966900	44967900	0.9736123294089228
chr20	44967000	44968000	0.8906180505539241
chr20	44967100	44968100	0.538540546749504
chr20	44967200	44968200	0.8421717615692029
chr20	44967300	44968300	1.4516877540874065
chr20	44967400	44968400	1.6964826701747369
chr20	44967500	44968500	1.4092245192148132
chr20	44967600	44968600	1.6016841208825758
chr20	44967700	44968700	1.5789396869108123
chr20	44967800	44968800	1.003167282358017
chr20	44967900	44968900	0.5633754150981288
chr20	44968000	44969000	0.2968646284672503
chr20	44968100	44969100	-0.044362888510287767
chr20	44968200	44969200	0.3370865655320644
chr20	44968300	44969300	0.35383984046826084
chr20	44968400	44969400	1.3875096964915288
chr20	44968500	44969500	1.80738219672718
chr20	44968600	44969600	1.8419182194380368
chr20	44968700	44969700	2.500312898179969
chr20	44968800	44969800	3.124931041535727
chr20	44968900	44969900	2.9797385590674086
chr20	44969000	44970000	3.28767226421206
chr20	44969100	44970100	3.621253843319901
chr20	44969200	44970200	2.963565426129845
chr20	44969300	44970300	3.051690819607918
chr20	44969400	44970400	2.6492118563177303
chr20	44969500	44970500	2.4048604274782845
chr20	44969600	44970600	2.6368620336838218
chr20	44969700	44970700	1.9363485272327527
chr20	44969800	44970800	1.6369217890764445
chr20	44969900	44970900	1.4806502422301024
chr20	44970000	44971000	1.3772713307011135
chr20	44970100	44971100	1.5361519438393965
chr20	44970200	44971200	1.887750934839152
chr20	44970300	44971300	1.096584140787462
chr20	44970400	44971400	0.8536520444928068
chr20	44970500	44971500	1.22741231861444
chr20	44970600	44971600	1.3620019247641038
chr20	44971700	44972700	0.17386484527239965
chr20	44971800	44972800	0.12816768934189468
chr20	44971900	44972900	0.25606445837599595
chr20	44972000	44973000	0.7238016943756861
chr20	44972100	44973100	1.0035444932879607
chr20	44972200	44973200	0.9186921945209632
chr20	44972300	44973300	0.20814753074567904
chr20	44972400	44973400	0.07572210337059458
chr20	44972500	44973500	0.7157227464083432
chr20	44972600	44973600	1.0497991336623165
chr20	44972700	44973700	0.9349316350910142
chr20	44972800	44973800	0.8983757736030791
chr20	44972900	44973900	0.5321784470300891
chr20	44973000	44974000	0.2873511540361869
chr20	44973100	44974100	0.4217383330336849
chr20	44973200	44974200	0.09292067379544554
chr20	44973300	44974300	0.6874649077081051
chr20	44973400	44974400	1.0194203636325512
chr20	44973500	44974500	1.2149623589234555
chr20	44973600	44974600	1.5537190558685927
chr20	44973700	44974700	1.7992643043923062
chr20	44973800	44974800	2.208577951474695
chr20	44973900	44974900	2.215689838855349
chr20	44974000	44975000	1.3543835470831844
chr20	44974100	44975100	0.937100338970678
chr20	44974200	44975200	1.1371358663763784
chr20	44974300	44975300	1.1493721138662054
chr20	44974400	44975400	1.029812169276089
chr20	44974500	44975500	0.8787840212973131
chr20	44974600	44975600	0.4458776501056559
chr20	44974700	44975700	0.5994611374972018
chr20	44974800	44975800	0.9204661931713312
chr20	44974900	44975900	1.3923536121328168
chr20	44975000	44976000	2.4508216847661988
chr20	44975100	44976100	2.8245911457637494
chr20	44975200	44976200	2.9804498521555014
chr20	44975300	44976300	2.942202988429913
chr20	44975400	44976400	2.9355410383687035
chr20	44975500	44976500	2.9007478958565627
chr20	44975600	44976600	3.0539129217324685
chr20	44975700	44976700	3.0501633265081574
chr20	44975800	44976800	2.512659844912573
chr20	44975900	44976900	2.127779804369275
chr20	44976000	44977000	1.7553522864772317
chr20	44976100	44977100	2.0100226516401127
chr20	44976200	44977200	1.5787477502915062
chr20	44976300	44977300	1.1400607017772741
chr20	44976400	44977400	0.5582283067134095
chr20	44976500	44977500	0.05043391980613996
chr20	44976600	44977600	0.16549317880950812
chr20	44976700	44977700	0.01434482317551838
chr20	44976800	44977800	-0.17579925278750685
chr20	44976900	44977900	0.29148980679308656
chr20	44977000	44978000	0.6647604495790658
chr20	44977100	44978100	-0.3607605644693253
chr20	44977200	44978200	-0.6735558098154792
chr20	44977300	44978300	-0.4709887746907314
chr20	44977400	44978400	0.03763970048241725
chr20	44977500	44978500	0.9496263172943088
chr20	44977600	44978600	1.3083119189827783
chr20	44977700	44978700	1.0924414689640298
chr20	44977800	44978800	1.0590629814420205
chr20	44977900	44978900	0.6816287611657462
chr20	44978000	44979000	0.25858999478130645
chr20	44978800	44979800	-0.16228963884793549
chr20	44978900	44979900	0.2113646714328379
chr20	44979000	44980000	0.552769282990575
chr20	44979100	44980100	-0.2467180680510617
chr20	44979200	44980200	-0.1647937406623349
chr20	44979300	44980300	0.4193829150866318
chr20	44979400	44980400	0.5939183862591032
chr20	44979500	44980500	0.5330542749826566
chr20	44979600	44980600	0.5499890558716868
chr20	44979700	44980700	0.21527515226211472
chr20	44979800	44980800	0.9640199096074324
chr20	44979900	44980900	0.7716216662685556
chr20	44980000	44981000	1.169173963225449
chr20	44980100	44981100	1.419166539524676
chr20	44980200	44981200	1.1735273801198252
chr20	44980300	44981300	1.142711165013636
chr20	44980600	44981600	2.310165183181104
chr20	44980700	44981700	2.6090068140539464
chr20	44980800	44981800	2.048205857531415
chr20	44980900	44981900	1.9228743817703449
chr20	44981000	44982000	1.8347207482939716
chr20	44981100	44982100	2.082505504427844
chr20	44982200	44983200	2.391834776293286
chr20	44982300	44983300	2.5647881785749163
chr20	44982400	44983400	2.551114442495866
chr20	44982500	44983500	2.896770166668732
chr20	44982600	44983600	2.8623268994154976
chr20	44982700	44983700	3.0817098369975735
chr20	44982800	44983800	2.510810684254256
chr20	44982900	44983900	2.8413361129420527
chr20	44983000	44984000	3.0077383277781324
chr20	44983100	44984100	2.375625961759744
chr20	44984300	44985300	0.19546204357166166
chr20	44984400	44985400	0.6224338541646086
chr20	44984500	44985500	0.6215110373999729
chr20	44984600	44985600	0.5324660438740154
chr20	44984700	44985700	0.5886920800766167
chr20	44984800	44985800	0.6584241773139836
chr20	44984900	44985900	0.4771444357092813
chr20	44985000	44986000	0.22741453036577605
chr20	44985100	44986100	0.4632166532889559
chr20	44985200	44986200	0.8900581596230801
chr20	44985300	44986300	1.0333878571117858
chr20	44985400	44986400	1.1220740056725325
chr20	44985500	44986500	0.3931342332683952
chr20	44985600	44986600	0.04281924155967769
chr20	44985700	44986700	0.10954489556211926
chr20	44985800	44986800	-0.0051472703081594
chr20	44985900	44986900	0.40816577733379306
chr20	44986000	44987000	0.5193929914336274
chr20	44986100	44987100	0.7419634535662357
chr20	44986200	44987200	0.33343991065850204
chr20	44986300	44987300	0.9278815005724648
chr20	44986400	44987400	0.34375480536014674
chr20	44986500	44987500	0.9441588444647178
chr20	44986600	44987600	0.950767369684947
chr20	44986700	44987700	0.569742566562906
chr20	44986800	44987800	0.7918028515168526
chr20	44986900	44987900	0.7394279488172909
chr20	44987000	44988000	0.7106556569063128
chr20	44987100	44988100	0.6920975059211011
chr20	44987200	44988200	0.6390310694848405
chr20	44987300	44988300	-0.09554438736906444
chr20	44988700	44989700	0.3334285024281271
chr20	44988800	44989800	0.7878528352765867
chr20	44988900	44989900	1.1195000876731538
chr20	44989000	44990000	0.8576426939361504
chr20	44989100	44990100	1.5009824995000278
chr20	44989200	44990200	1.7046031631187994
chr20	44989300	44990300	1.2350611049803275
chr20	44989400	44990400	1.1604014393418844
chr20	44989500	44990500	1.5414432614902494
chr20	44989600	44990600	0.8506049208477625
chr20	44989700	44990700	0.8786551003398599
chr20	44989800	44990800	0.6538838523966609
chr20	44989900	44990900	0.3680234710138445
chr20	44990000	44991000	0.9642160230170481
chr20	44990100	44991100	0.2788018673622869
chr20	44990200	44991200	0.024708203409987573
chr20	44990300	44991300	-0.01693232843216732
chr20	44990400	44991400	-0.3629713283912143
chr20	44990500	44991500	-0.4082971986278163
chr20	44990600	44991600	0.17303260194512246
chr20	44990700	44991700	0.38498140998584396
chr20	44990800	44991800	0.567484340115235
chr20	44990900	44991900	0.8691982879080129
chr20	44991000	44992000	0.27016138183800165
chr20	44991100	44992100	0.7354141659388851
chr20	44991200	44992200	0.1965283330352934
chr20	44991300	44992300	1.0878405407420724
chr20	44991400	44992400	1.3101327593360246
chr20	44991500	44992500	1.395221670215346
chr20	44991600	44992600	1.3469431563246304
chr20	44991700	44992700	1.4438608898557512
chr20	44991800	44992800	1.285867210596369
chr20	44991900	44992900	0.8532644033796555
chr20	44992000	44993000	1.6901969088976956
chr20	44992100	44993100	0.8860188751105366
chr20	44992200	44993200	1.7945897093775456
chr20	44992300	44993300	1.6535872734059298
chr20	44992400	44993400	1.6189878445177106
chr20	44992500	44993500	0.9017796419843588
chr20	44992600	44993600	1.0248543144815356
chr20	44992700	44993700	0.8830618079396578
chr20	44992800	44993800	1.3904790891381171
chr20	44992900	44993900	1.2136264899066218
chr20	44993200	44994200	0.5825180015957772
chr20	44993300	44994300	0.4368039785236592
chr20	44993400	44994400	0.3038085353097701
chr20	44995700	44996700	0.34668779839222325
chr20	44995800	44996800	0.93922255704365
chr20	44995900	44996900	0.9314407701300812
chr20	44996000	44997000	0.23355369652474076
chr20	44996100	44997100	0.13330212074980755
chr20	44996200	44997200	-0.2812538329947431
chr20	44996300	44997300	-0.1395791360014227
chr20	44996400	44997400	-0.17013511756327918
chr20	44996500	44997500	0.06716000663276425
chr20	44996600	44997600	0.5726750401671205
chr20	44996700	44997700	0.3579539827884072
chr20	44996800	44997800	0.08316877095600203
chr20	44996900	44997900	0.2386908105042881
chr20	44997000	44998000	0.41447909784582454
chr20	44997100	44998100	0.6204150718823531
chr20	44997200	44998200	1.4039832231771792
chr20	44997300	44998300	1.9101814385931808
chr20	44997400	44998400	1.9952085940312927
chr20	44997500	44998500	1.3461771514658452
chr20	44997600	44998600	0.9982233223569048
chr20	44997700	44998700	0.5934928129273133
chr20	44997800	44998800	1.0805016421169642
chr20	44997900	44998900	1.4729193833411682
chr20	44998000	44999000	1.818856673063428
chr20	44998100	44999100	2.0934979820671797
chr20	44998200	44999200	1.8522910029642865
chr20	44998300	44999300	1.4545066554344162
chr20	44998400	44999400	1.6347185816404266
chr20	44998500	44999500	2.338255660881663
chr20	44998600	44999600	2.3743632712457967
chr20	44998700	44999700	2.773949779836862
chr20	44998800	44999800	2.542863451229061
chr20	44998900	44999900	2.1154534946923573
chr20	44999000	45000000	1.541065425130384
chr20	44999100	45000100	0.8794035609498336
chr20	44999200	45000200	0.5380421346782582
chr20	44999300	45000300	0.5691515584379245
chr20	44999400	45000400	0.8124160710206502
chr20	44999500	45000500	1.1757973232636645
chr20	44999600	45000600	1.4793216325557137
chr20	44999700	45000700	1.5628871761867251
chr20	44999800	45000800	1.8817973670324373
chr20	44999900	45000900	1.7904440817770495
chr20	45000000	45001000	1.7961717417251517
chr20	45000100	45001100	1.9545644993768905
chr20	45000200	45001200	2.1058665165128287
chr20	45000300	45001300	1.891682263610645
chr20	45000400	45001400	1.1941908657249003
chr20	45000500	45001500	0.7673800100134447
chr20	45000600	45001600	0.1397567435450459
chr20	45000700	45001700	0.13405815235243956
chr20	45000800	45001800	0.1397894404348998
chr20	45000900	45001900	0.489976644173365
chr20	45001000	45002000	1.2326703228609905
chr20	45001100	45002100	1.7542712479262177
chr20	45001200	45002200	1.3061529333092723
chr20	45001300	45002300	1.060596242002794
chr20	45001400	45002400	1.2502639804049274
chr20	45001500	45002500	0.7556018061681227
chr20	45001600	45002600	1.0681117281454915
chr20	45001700	45002700	0.6962606157374077
chr20	45001800	45002800	0.7041479647692701
chr20	45001900	45002900	-0.010632788208407478
chr20	45002000	45003000	-0.4436832471176472
chr20	45002100	45003100	-1.0649013544263852
chr20	45002200	45003200	-0.4553632851327975
chr20	45002300	45003300	-0.06463296626084951
chr20	45002400	45003400	0.11388087352420848
chr20	45002500	45003500	0.4715801440598574
chr20	45002600	45003600	0.5726737693465779
chr20	45002700	45003700	0.969200367905554
chr20	45002800	45003800	1.0474296647598238
chr20	45002900	45003900	1.5067399232726515
chr20	45006100	45007100	0.7100769800404049
chr20	45006200	45007200	0.6844172897898051
chr20	45006300	45007300	0.5363532550547873
chr20	45006400	45007400	0.14180483057935847
chr20	45006500	45007500	0.5483390952865206
chr20	45006600	45007600	0.8871348628493317
chr20	45006700	45007700	1.0000515267921846
chr20	45006800	45007800	0.9478240814252592
chr20	45006900	45007900	1.4053935098964716
chr20	45007000	45008000	1.2870068044475034
chr20	45007100	45008100	1.5245591593863532
chr20	45007200	45008200	1.2699141255384476
chr20	45007300	45008300	0.8383174308603493
chr20	45007400	45008400	1.4423933493663117
chr20	45007500	45008500	1.6153277193759328
chr20	45007600	45008600	1.6773084530260938
chr20	45007700	45008700	1.6387834736847933
chr20	45007800	45008800	1.9041192841425008
chr20	45007900	45008900	1.85940730279026
chr20	45008000	45009000	2.112992120739419
chr20	45008100	45009100	1.5359830160804058
chr20	45008200	45009200	2.1538868925574497
chr20	45008300	45009300	2.4838959574258075
chr20	45008400	45009400	1.3483406086536056
chr20	45008500	45009500	0.9726633754669124
chr20	45008600	45009600	0.9482207041576856
chr20	45008700	45009700	0.4634554035270428
chr20	45008800	45009800	-0.023241945857657285
chr20	45008900	45009900	-0.15462070167816752
chr20	45009000	45010000	-0.053661108045916645
chr20	45009100	45010100	0.1650385630135593
chr20	45009200	45010200	0.25384244511082354
chr20	45009300	45010300	0.16315979476167494
chr20	45009400	45010400	1.1755271740936917
chr20	45009500	45010500	1.044504531231528
chr20	45009600	45010600	0.4405698609287946
chr20	45009700	45010700	0.4702421413907472
chr20	45009800	45010800	1.025764789070194
chr20	45009900	45010900	1.0518506315052811
chr20	45010000	45011000	0.6878571649978592
chr20	45010100	45011100	1.0753758000541982
chr20	45010200	45011200	0.4638446447401078
chr20	45010300	45011300	0.9481878050483352
chr20	45010400	45011400	0.7083242729091701
chr20	45010500	45011500	0.84397174386648
chr20	45010600	45011600	1.505098541942279
chr20	45010700	45011700	1.7267957049853946
chr20	45013000	45014000	1.9613748118608272
chr20	45013100	45014100	2.3153527041510142
chr20	45013200	45014200	2.5591563113527003
chr20	45013300	45014300	2.731948154376942
chr20	45013400	45014400	2.9409177081881297
chr20	45013500	45014500	2.4238958834179294
chr20	45013600	45014600	2.145242856847846
chr20	45013700	45014700	2.4780446978646875
chr20	45013800	45014800	2.758162566905228
chr20	45013900	45014900	2.5883219618758577
chr20	45014000	45015000	1.6317152670143698
chr20	45014100	45015100	1.2255908403672742
chr20	45014200	45015200	0.7017157687393157
chr20	45014300	45015300	0.8069782159040191
chr20	45014400	45015400	0.02192164791458284
chr20	45014500	45015500	-0.3693030569432911
chr20	45014600	45015600	0.3868810542357032
chr20	45014700	45015700	-0.04097821414977113
chr20	45014800	45015800	-0.6031900962998731
chr20	45014900	45015900	-0.0671466568661089
chr20	45015000	45016000	0.22560434637272625
chr20	45015100	45016100	-0.148640439939689
chr20	45015200	45016200	-0.0699344229236815
chr20	45015300	45016300	-0.2348898826437743
chr20	45015400	45016400	-0.001958436376133645
chr20	45015500	45016500	0.04154233026291247
chr20	45015600	45016600	0.05467357036170591
chr20	45015700	45016700	0.457688984546114
chr20	45015800	45016800	0.6821765667554448
chr20	45015900	45016900	0.27897841047147315
chr20	45016000	45017000	0.36192644520663897
chr20	45016100	45017100	0.9102199622841676
chr20	45016200	45017200	1.2240297590620304
chr20	45016300	45017300	0.9507998970114424
chr20	45016400	45017400	1.1253805596129467
chr20	45016500	45017500	1.5353803303415556
chr20	45016600	45017600	0.9076816672800658
chr20	45016700	45017700	1.1334932096566548
chr20	45016800	45017800	0.11640270874131553
chr20	45016900	45017900	0.3336457202418568
chr20	45017000	45018000	0.08946958173383292
chr20	45017100	45018100	-0.28272885534213
chr20	45017200	45018200	-0.3311810654870547
chr20	45017300	45018300	-0.4410785468621717
chr20	45017400	45018400	-0.7857543633262061
chr20	45017500	45018500	-0.7987968465233382
chr20	45017600	45018600	-0.3060248610046955
chr20	45017700	45018700	-0.3643672128819589
chr20	45018800	45019800	3.063832694897654
chr20	45018900	45019900	2.7200320597975005
chr20	45019000	45020000	2.6146583605478555
chr20	45019100	45020100	2.792491852386588
chr20	45019200	45020200	2.687528053430676
chr20	45019300	45020300	2.2118414186542217
chr20	45019400	45020400	2.2193469754830684
chr20	45019500	45020500	2.1728745878056626
chr20	45019600	45020600	1.6451193239986786
chr20	45019700	45020700	1.4325490927866322
chr20	45019800	45020800	0.9437120690740788
chr20	45019900	45020900	1.3727121813909662
chr20	45020000	45021000	1.5998400339472962
chr20	45020100	45021100	1.6812189142630267
chr20	45020200	45021200	1.6569973850589192
chr20	45020300	45021300	2.0251891979884733
chr20	45020400	45021400	2.264943915328395
chr20	45020500	45021500	1.6085229934835583
chr20	45020600	45021600	1.653621099241904
chr20	45020700	45021700	1.4461526771307267
chr20	45020800	45021800	1.5181176575063855
chr20	45020900	45021900	1.330652504631238
chr20	45021000	45022000	1.5888955873694788
chr20	45021100	45022100	1.629291515154208
chr20	45021200	45022200	1.2205755651755534
chr20	45021300	45022300	1.1772982487071002
chr20	45021400	45022400	0.9367518884754312
chr20	45021500	45022500	1.055859825762132
chr20	45021600	45022600	1.6177128028034644
chr20	45021700	45022700	1.2434203984652166
chr20	45021800	45022800	1.78067638746136
chr20	45021900	45022900	1.7393683843993226
chr20	45022000	45023000	1.0397592554599868
chr20	45022100	45023100	1.1377342322228552
chr20	45022200	45023200	1.7697849267484669
chr20	45022300	45023300	1.8920862945379069
chr20	45022400	45023400	2.081086628221116
chr20	45022500	45023500	1.7729529911314466
chr20	45022600	45023600	1.4331845115705122
chr20	45022700	45023700	1.1930272881750152
chr20	45022800	45023800	0.7024210425110328
chr20	45024000	45025000	0.6694363296714015
chr20	45024100	45025100	0.9742776399912908
chr20	45024200	45025200	0.7668028991058392
chr20	45024300	45025300	1.1160221631105371
chr20	45024400	45025400	1.0356708405978716
chr20	45024500	45025500	1.1025881395695365
chr20	45024600	45025600	1.1244222504240755
chr20	45024700	45025700	1.2661359361199434
chr20	45024800	45025800	1.1317482018997744
chr20	45024900	45025900	0.9458752738974356
chr20	45025000	45026000	0.8811172870659526
chr20	45025100	45026100	0.3072395177858353
chr20	45026200	45027200	-0.1646358480662197
chr20	45026300	45027300	-0.11888804810892148
chr20	45026400	45027400	-0.15950705076542665
chr20	45027500	45028500	1.4049513781553489
chr20	45027600	45028600	1.4228133949317996
chr20	45027700	45028700	1.8657276784183767
chr20	45027800	45028800	2.382623402003938
chr20	45027900	45028900	2.555125474579774
chr20	45028000	45029000	1.9170990260940612
chr20	45028100	45029100	1.8526437879254207
chr20	45028200	45029200	1.8541301589131918
chr20	45028300	45029300	2.085365123131304
chr20	45028400	45029400	2.1694021899032085
chr20	45028500	45029500	2.5455002314196356
chr20	45028600	45029600	2.2559855542358958
chr20	45028700	45029700	1.9445552478755408
chr20	45028800	45029800	1.812483112292348
chr20	45028900	45029900	2.242078153324065
chr20	45029000	45030000	2.4224910643089643
chr20	45029100	45030100	2.6712398320678226
chr20	45029500	45030500	2.0139537109989747
chr20	45029900	45030900	1.707764571878121
chr20	45030000	45031000	1.4471519817369247
chr20	45030100	45031100	1.0926880043129934
chr20	45030200	45031200	1.5404275824818807
chr20	45030300	45031300	1.446554122800616
chr20	45030400	45031400	1.4296208618904276
chr20	45030500	45031500	1.6626591744415662
chr20	45030600	45031600	1.2447686034077434
chr20	45030700	45031700	1.7184513844606413
chr20	45030800	45031800	1.4995826093701354
chr20	45030900	45031900	2.2298575414012216
chr20	45032000	45033000	0.6399248184861119
chr20	45032100	45033100	0.824114054903137
chr20	45032200	45033200	0.9405969339440262
chr20	45032300	45033300	0.9031002681387612
chr20	45032400	45033400	1.1053248142740983
chr20	45032500	45033500	0.8095814365698797
chr20	45032600	45033600	0.8810254782222957
chr20	45032700	45033700	1.292596084343702
chr20	45032800	45033800	1.7071379006675869
chr20	45032900	45033900	1.5724536420088702
chr20	45033000	45034000	2.005250411788424
chr20	45033100	45034100	2.119636279740535
chr20	45033200	45034200	2.0537546263692747
chr20	45033300	45034300	2.375080655328037
chr20	45033400	45034400	2.4489024459988595
chr20	45033500	45034500	2.7241262931938386
chr20	45033600	45034600	1.9945456494849367
chr20	45033700	45034700	2.5243729792421576
chr20	45033800	45034800	2.1210831855992547
chr20	45033900	45034900	2.3720944230161165
chr20	45034000	45035000	1.18192955067623
chr20	45034100	45035100	1.2067958893537305
chr20	45034200	45035200	1.526915638905028
chr20	45034300	45035300	1.6410816530252523
chr20	45034400	45035400	0.7715848463763747
chr20	45034500	45035500	0.5723747804253072
chr20	45034600	45035600	1.010265154540653
chr20	45034700	45035700	0.4666677195468925
chr20	45034800	45035800	0.7743086267825047
chr20	45034900	45035900	0.7828383434052808
chr20	45035000	45036000	1.1507428898420138
chr20	45035100	45036100	0.2765185623735433
chr20	45035200	45036200	0.2828645019933826
chr20	45035300	45036300	0.27001879769245346
chr20	45035400	45036400	1.0606515233728109
chr20	45035500	45036500	1.8588670450425864
chr20	45035600	45036600	2.002217647332012
chr20	45035700	45036700	2.021000412696044
chr20	45035800	45036800	2.0493566437740545
chr20	45035900	45036900	1.7566849526870902
chr20	45036000	45037000	2.1215968063187116
chr20	45036100	45037100	3.268142550336984
chr20	45036200	45037200	2.849519692025952
chr20	45036300	45037300	2.818841704236573
chr20	45036400	45037400	2.9816517964777245
chr20	45036500	45037500	2.4055297731547927
chr20	45036600	45037600	2.2733260840466927
chr20	45036700	45037700	1.8955364477674064
chr20	45036800	45037800	1.5052222354903422
chr20	45036900	45037900	1.8706966478255345
chr20	45037000	45038000	1.5006101595635093
chr20	45037100	45038100	1.3951157825773868
chr20	45037200	45038200	1.6419159504110878
chr20	45037300	45038300	1.7007036844760193
chr20	45037400	45038400	1.2801711115113494
chr20	45037500	45038500	1.5281120639766614
chr20	45037600	45038600	1.8681319907431384
chr20	45037700	45038700	2.6071018550374903
chr20	45037800	45038800	3.2104007638768715
chr20	45037900	45038900	2.736683062131568
chr20	45038000	45039000	3.1349735019189557
chr20	45038100	45039100	3.27100084690138
chr20	45038200	45039200	2.8415874775796577
chr20	45038300	45039300	2.127822209514626
chr20	45038400	45039400	2.575917508720604
chr20	45038500	45039500	1.9635687235756096
chr20	45038600	45039600	1.66338615365929
chr20	45038700	45039700	1.3863425211289149
chr20	45038800	45039800	0.6494468471192971
chr20	45038900	45039900	1.1648327350892849
chr20	45039000	45040000	1.0038431932750709
chr20	45040100	45041100	1.041341098024336
chr20	45040200	45041200	1.4786521578010274
chr20	45040300	45041300	1.8055305466218747
chr20	45040400	45041400	2.0285746494285504
chr20	45040500	45041500	1.9553518766748363
chr20	45040600	45041600	1.9053919304879632
chr20	45040700	45041700	2.5011432874028547
chr20	45040800	45041800	2.11292638500873
chr20	45040900	45041900	2.5488794304310054
chr20	45041000	45042000	2.187464650501467
chr20	45041100	45042100	1.9745991501176283
chr20	45041200	45042200	2.0837555943548254
chr20	45041300	45042300	1.9943324092621448
chr20	45041400	45042400	2.1482668616687133
chr20	45041500	45042500	2.346270608670125
chr20	45041600	45042600	2.1314483322375484
chr20	45041700	45042700	1.615581824367311
chr20	45041800	45042800	1.8071526900713544
chr20	45042900	45043900	1.5220142626849211
chr20	45043000	45044000	0.8766125018471965
chr20	45043100	45044100	0.3084879714671759
chr20	45043200	45044200	0.16835381063923746
chr20	45043300	45044300	-0.16354226122902116
chr20	45043400	45044400	-0.6396376623719799
chr20	45043500	45044500	-0.09584389194309664
chr20	45043600	45044600	-0.3264646042641763
chr20	45043700	45044700	0.08760338647383319
chr20	45043800	45044800	0.649938593304286
chr20	45043900	45044900	0.8250887059941543
chr20	45044000	45045000	1.301997225023026
chr20	45044100	45045100	1.5411027902188128
chr20	45044200	45045200	1.5680461111239417
chr20	45044300	45045300	2.009292044907161
chr20	45044400	45045400	2.1842271438111447
chr20	45044500	45045500	2.064189756500832
chr20	45044600	45045600	2.791104512551644
chr20	45044700	45045700	3.1697782439136537
chr20	45044800	45045800	2.789241109788953
chr20	45044900	45045900	3.2061805608969403
chr20	45045000	45046000	3.0202889820329974
chr20	45045100	45046100	3.1473375456361685
chr20	45045200	45046200	2.951148387210821
chr20	45046700	45047700	0.1420369576891783
chr20	45046800	45047800	-0.180499458809788
chr20	45046900	45047900	0.2264523839508205
chr20	45047000	45048000	-0.02983486014829352
chr20	45047100	45048100	0.18791259077344968
chr20	45047200	45048200	0.35035060425024034
chr20	45047300	45048300	0.2778147358526181
chr20	45047400	45048400	-0.13992684809754874
chr20	45047500	45048500	0.11386991818120208
chr20	45047600	45048600	0.7662175117543455
chr20	45047700	45048700	0.9344351428684068
chr20	45047800	45048800	1.1785337711652193
chr20	45047900	45048900	1.0002287933182925
chr20	45048000	45049000	1.4286980531344928
chr20	45048100	45049100	1.2374558489390224
chr20	45048200	45049200	0.3478798812230339
chr20	45048300	45049300	0.8519092231421465
chr20	45048400	45049400	1.3487611784761828
chr20	45048500	45049500	1.6078518150257048
chr20	45048600	45049600	1.2736997392460887
chr20	45048700	45049700	1.216862294765119
chr20	45048800	45049800	1.392578910074992
chr20	45048900	45049900	1.3418586723373556
chr20	45049000	45050000	1.4352097359172038
chr20	45049100	45050100	1.6529652670476684
chr20	45049200	45050200	1.8631398722105688
chr20	45049300	45050300	2.014155332824262
chr20	45049400	45050400	1.460833568904036
chr20	45049500	45050500	0.9295124616199582
chr20	45049600	45050600	0.9355473274419892
chr20	45049700	45050700	0.7950129380028994
chr20	45049800	45050800	0.1904973598884409
chr20	45049900	45050900	0.2259766766246641
chr20	45050000	45051000	0.1799711155228701
chr20	45050100	45051100	0.03933193220049649
chr20	45050200	45051200	0.4351738205786695
chr20	45050300	45051300	-0.25464630055129445
chr20	45050400	45051400	-0.17986076008021265
chr20	45050500	45051500	0.5394515242497604
chr20	45050600	45051600	0.18106954197307945
chr20	45050700	45051700	0.8856171607069685
chr20	45050800	45051800	0.5893500593128276
chr20	45050900	45051900	1.023157150311007
chr20	45051000	45052000	0.6532298797081924
chr20	45051100	45052100	1.0378307963137086
chr20	45051200	45052200	0.6303961015259488
chr20	45051300	45052300	0.6333006452485169
chr20	45051400	45052400	0.31440225068475425
chr20	45051500	45052500	0.19522261309982986
chr20	45051600	45052600	0.938193019549889
chr20	45051700	45052700	0.5052314209244768
chr20	45051800	45052800	1.2178883632441695
chr20	45051900	45052900	1.2320097609764702
chr20	45052000	45053000	1.4442257480706504
chr20	45052100	45053100	1.3378004809564643
chr20	45052200	45053200	1.7362871399535011
chr20	45052300	45053300	2.206989274097209
chr20	45052400	45053400	2.9450362968115757
chr20	45052500	45053500	2.726823629263495
chr20	45052600	45053600	2.1113098480832613
chr20	45052700	45053700	2.4026609029700534
chr20	45052800	45053800	2.2161556471977524
chr20	45052900	45053900	1.5919924217688408
chr20	45053000	45054000	1.0788184063868096
chr20	45053100	45054100	0.9321790377195542
chr20	45053200	45054200	0.8013022299341336
chr20	45053300	45054300	1.2106758063254397
chr20	45053400	45054400	1.3503691357928207
chr20	45053500	45054500	1.331377682281802
chr20	45054700	45055700	0.7609884524821436
chr20	45054800	45055800	0.7963621212011495
chr20	45054900	45055900	1.3575148967819453
chr20	45055000	45056000	1.9628511873377557
chr20	45055100	45056100	2.4285209565928505
chr20	45055200	45056200	2.7173716175258944
chr20	45055300	45056300	3.1261512187482565
chr20	45055400	45056400	2.8330344587531417
chr20	45055500	45056500	3.366187470560355
chr20	45055600	45056600	3.8052672817172635
chr20	45055700	45056700	3.9844791770949937
chr20	45055800	45056800	3.915817916740792
chr20	45055900	45056900	3.8200567645278722
chr20	45056000	45057000	3.8542971878510093
chr20	45056100	45057100	4.029988261916002
chr20	45056200	45057200	4.32989770662265
chr20	45056300	45057300	4.4911951465826565
chr20	45056400	45057400	5.026809452652575
chr20	45056500	45057500	4.330842459689912
chr20	45056600	45057600	3.7593999874992563
chr20	45056700	45057700	3.183234664203437
chr20	45056800	45057800	3.042903361623865
chr20	45056900	45057900	2.5769630737024305
chr20	45057000	45058000	1.4045265221100511
chr20	45057100	45058100	0.6018648112396286
chr20	45057200	45058200	-0.4990887531958685
chr20	45057300	45058300	-0.7626484448580058
chr20	45057400	45058400	-1.2566663039678494
chr20	45057500	45058500	-0.7322860718853643
chr20	45057600	45058600	-0.6218636553070224
chr20	45057700	45058700	-0.5137013335917138
chr20	45057800	45058800	-0.5173625896910822
chr20	45057900	45058900	-0.6870962248432354
chr20	45058000	45059000	0.2283553707981723
chr20	45058100	45059100	-0.052791996392370026
chr20	45058200	45059200	0.2535780374339288
chr20	45058300	45059300	0.013408127802812557
chr20	45058400	45059400	-0.07539246066173405
chr20	45058500	45059500	-0.4211944112751952
chr20	45058600	45059600	-0.1751655666012723
chr20	45058700	45059700	0.02851386508163738
chr20	45058800	45059800	-0.5812117974429709
chr20	45058900	45059900	-0.2201639316110542
chr20	45059000	45060000	0.02718202569848693
chr20	45059100	45060100	0.550938313933726
chr20	45059200	45060200	1.058398536798672
chr20	45059300	45060300	1.15808154911567
chr20	45059400	45060400	1.5113020425279593
chr20	45059500	45060500	1.6075334225255486
chr20	45059600	45060600	1.2255480291592746
chr20	45059700	45060700	0.961112617137006
chr20	45059800	45060800	2.0467644344592864
chr20	45059900	45060900	1.9847489294157976
chr20	45060000	45061000	2.094254644615269
chr20	45060100	45061100	2.144499584065164
chr20	45060200	45061200	2.1751134629117184
chr20	45060300	45061300	2.2941914550018963
chr20	45060400	45061400	2.445896927874713
chr20	45060500	45061500	2.4550535732458467
chr20	45060600	45061600	2.9190270821294133
chr20	45063100	45064100	0.29222139213505033
chr20	45063200	45064200	-0.37421964788109996
chr20	45063300	45064300	0.3578919206623605
chr20	45063400	45064400	0.8260867944148208
chr20	45063500	45064500	1.499475594080398
chr20	45063600	45064600	1.423467174832261
chr20	45063900	45064900	1.7396467522397088
chr20	45064000	45065000	1.2943693992619032
chr20	45064100	45065100	1.0956894018436525
chr20	45064500	45065500	1.3229244577438928
chr20	45064600	45065600	1.0936201942610513
chr20	45064700	45065700	0.926330911713678
chr20	45064800	45065800	1.1301310815685253
chr20	45064900	45065900	1.6715095042849355
chr20	45065000	45066000	1.8010772222884577
chr20	45065100	45066100	1.5966416946905715
chr20	45065200	45066200	1.1427513780858496
chr20	45065300	45066300	0.7278468562706814
chr20	45065400	45066400	1.2343401655471269
chr20	45065500	45066500	1.4090356610649155
chr20	45065600	45066600	1.6404997964787045
chr20	45065700	45066700	1.961892825716244
chr20	45065800	45066800	1.8240410032137435
chr20	45065900	45066900	1.6598592814775437
chr20	45066000	45067000	2.072798702415842
chr20	45066100	45067100	2.166016133723753
chr20	45066200	45067200	2.3080057047518587
chr20	45066300	45067300	2.1515385725771496
chr20	45066400	45067400	1.7406809507744667
chr20	45066500	45067500	1.6382716531977377
chr20	45066600	45067600	2.056338973135857
chr20	45066700	45067700	1.7388932265837436
chr20	45066800	45067800	1.5716959418356788
chr20	45066900	45067900	1.4775477046744574
chr20	45067000	45068000	1.5875517096542107
chr20	45067100	45068100	1.835344509752148
chr20	45067200	45068200	1.9871746764033005
chr20	45067300	45068300	2.606318830433526
chr20	45067400	45068400	3.293156147983136
chr20	45067500	45068500	3.0246963700540563
chr20	45067600	45068600	2.5375944237644616
chr20	45067700	45068700	2.981413721048078
chr20	45067800	45068800	2.9850909656010884
chr20	45067900	45068900	2.8390094604179263
chr20	45068000	45069000	2.5628184225846065
chr20	45068100	45069100	2.240788593465942
chr20	45068200	45069200	2.6099452505912373
chr20	45068300	45069300	2.3235421354574117
chr20	45068400	45069400	1.6608491601044804
chr20	45068500	45069500	1.5821158365556294
chr20	45068600	45069600	2.1644317539312694
chr20	45068700	45069700	2.346086413876311
chr20	45068800	45069800	2.574700030195938
chr20	45068900	45069900	2.7535441467669424
chr20	45069000	45070000	2.86443970330402
chr20	45069100	45070100	2.8327525029750773
chr20	45069200	45070200	1.9188416621818007
chr20	45069300	45070300	2.090537715056914
chr20	45069400	45070400	2.075846925608907
chr20	45069500	45070500	2.7188899481637794
chr20	45069600	45070600	2.3296994706420047
chr20	45069700	45070700	2.0994783462341253
chr20	45069800	45070800	1.8277304892962518
chr20	45069900	45070900	2.066155646079026
chr20	45070800	45071800	2.628178662330895
chr20	45070900	45071900	2.872145065092342
chr20	45071000	45072000	2.904185112983178
chr20	45071100	45072100	2.236034776318484
chr20	45071200	45072200	1.96126837530104
chr20	45071300	45072300	1.6774833371923237
chr20	45071400	45072400	1.45923548818159
chr20	45071500	45072500	1.324377062924605
chr20	45071600	45072600	1.1721572515376897
chr20	45071700	45072700	1.4376775780014712
chr20	45071800	45072800	1.2713961601672676
chr20	45071900	45072900	0.4351072247650733
chr20	45072000	45073000	-0.035685138831070204
chr20	45072100	45073100	-0.18712899946346434
chr20	45072200	45073200	-0.10190437570685368
chr20	45072300	45073300	-0.17359045096539574
chr20	45072400	45073400	0.3030979308206591
chr20	45072500	45073500	0.5850504938108577
chr20	45072600	45073600	0.5825642169160814
chr20	45072700	45073700	0.453578228934289
chr20	45072800	45073800	1.3284141225511603
chr20	45072900	45073900	1.9960597795068318
chr20	45073000	45074000	2.0442860529395985
chr20	45073100	45074100	2.3823361713926716
chr20	45073200	45074200	2.3595685776772
chr20	45073300	45074300	2.4616642865660907
chr20	45073400	45074400	2.4999138283075064
chr20	45073500	45074500	2.436895216992
chr20	45073600	45074600	2.7735442661579928
chr20	45073700	45074700	2.7866280524374067
chr20	45073800	45074800	2.087639945605262
chr20	45073900	45074900	1.7063451772618583
chr20	45074000	45075000	2.1543524124869227
chr20	45074100	45075100	2.539547510993565
chr20	45074200	45075200	2.7253401792501366
chr20	45074300	45075300	2.630195357976948
chr20	45074400	45075400	2.9225813953066395
chr20	45074500	45075500	2.8711193681867244
chr20	45074600	45075600	2.7545602889055467
chr20	45074700	45075700	2.3960779270888493
chr20	45074800	45075800	2.927814992799677
chr20	45074900	45075900	2.809019588506174
chr20	45075000	45076000	2.664961088061205
chr20	45075100	45076100	2.6827598656498752
chr20	45075200	45076200	2.6469387900435173
chr20	45075300	45076300	2.9786044987754687
chr20	45075400	45076400	2.4810267814462628
chr20	45075500	45076500	2.4717053972091376
chr20	45075600	45076600	2.6475452932001566
chr20	45075700	45076700	2.9581549871536064
chr20	45075800	45076800	3.204745620724504
chr20	45075900	45076900	3.6981375419503184
chr20	45076000	45077000	4.043219384985225
chr20	45076100	45077100	3.4493272757082947
chr20	45076200	45077200	2.7411389349165187
chr20	45076300	45077300	2.6964608878081875
chr20	45076400	45077400	2.726741105735452
chr20	45076500	45077500	3.203407475084775
chr20	45076600	45077600	3.287609762247888
chr20	45076700	45077700	3.0276450301543347
chr20	45076800	45077800	2.3689898159202056
chr20	45076900	45077900	2.0506204078442973
chr20	45077000	45078000	1.7632227218199314
chr20	45077100	45078100	1.7833956106922544
chr20	45077200	45078200	2.2161539367765326
chr20	45077300	45078300	2.1307082651041545
chr20	45078700	45079700	3.0080005385577278
chr20	45078800	45079800	2.473359281726209
chr20	45078900	45079900	3.059086441794404
chr20	45079000	45080000	2.7097700824879625
chr20	45079100	45080100	2.5421530770790954
chr20	45079200	45080200	2.7207353436381045
chr20	45079300	45080300	2.9474765073190112
chr20	45079400	45080400	2.823743331412841
chr20	45079500	45080500	2.733799206022376
chr20	45079600	45080600	3.0095566505089004
chr20	45079700	45080700	2.7434604753845417
chr20	45079800	45080800	3.10685465855586
chr20	45079900	45080900	2.81684220437038
chr20	45080000	45081000	3.2037171886301596
chr20	45080100	45081100	2.5902599931385057
chr20	45080200	45081200	2.7495471510937564
chr20	45080300	45081300	2.5645239199951875
chr20	45080400	45081400	2.6371199136357686
chr20	45080500	45081500	2.423305089960168
chr20	45080600	45081600	2.1259858190075467
chr20	45080700	45081700	2.606320790729111
chr20	45080800	45081800	2.644455698132708
chr20	45080900	45081900	2.423044323275929
chr20	45081000	45082000	2.0071714321704412
chr20	45081100	45082100	2.0490547426646684
chr20	45081200	45082200	2.274728391882075
chr20	45081300	45082300	2.589167053911487
chr20	45081400	45082400	2.097525291061289
chr20	45081500	45082500	1.9200507641943263
chr20	45081600	45082600	2.3715398905483687
chr20	45081700	45082700	2.3980208877977818
chr20	45081800	45082800	1.8223678049904983
chr20	45081900	45082900	1.9656257220733317
chr20	45082000	45083000	1.4186955308409346
chr20	45082100	45083100	1.874078939289917
chr20	45082200	45083200	1.443367331662071
chr20	45082300	45083300	0.7089096231651569
chr20	45082400	45083400	0.977893889557818
chr20	45082500	45083500	1.1112824218471784
chr20	45082600	45083600	0.8548444617513027
chr20	45082700	45083700	0.7127740459171045
chr20	45082800	45083800	0.6492046374751936
chr20	45082900	45083900	0.9331159652680232
chr20	45083000	45084000	1.775797412619257
chr20	45083100	45084100	1.807414548921702
chr20	45083200	45084200	1.3316740997519918
chr20	45083300	45084300	1.9128196328647655
chr20	45083400	45084400	1.8534159624600048
chr20	45083500	45084500	2.363584572266632
chr20	45083600	45084600	2.5968325575243374
chr20	45083700	45084700	2.9027379571619933
chr20	45083800	45084800	3.201155573712366
chr20	45083900	45084900	3.2395125806757523
chr20	45084000	45085000	3.3390546124501608
chr20	45084100	45085100	3.481706097708395
chr20	45084200	45085200	3.682916242374864
chr20	45084300	45085300	3.2636255224592245
chr20	45084400	45085400	2.770804099363634
chr20	45084500	45085500	2.1323159214317733
chr20	45084600	45085600	1.9532801362812724
chr20	45084700	45085700	0.8924529783961648
chr20	45084800	45085800	0.4443476283566649
chr20	45084900	45085900	0.15581073446276875
chr20	45085000	45086000	-0.5966217475759397
chr20	45085100	45086100	-0.8621430295639753
chr20	45085200	45086200	-0.15753043931870864
chr20	45085300	45086300	0.5709732565178102
chr20	45085400	45086400	1.1941928095094207
chr20	45085500	45086500	2.0037354293958387
chr20	45085600	45086600	1.3088951278568215
chr20	45085700	45086700	2.2093699080379
chr20	45085800	45086800	2.6033579969676537
chr20	45085900	45086900	3.1345015329375685
chr20	45086000	45087000	3.8581014088866468
chr20	45086100	45087100	3.870963891269456
chr20	45086200	45087200	3.679863383502176
chr20	45086300	45087300	3.2672908806275265
chr20	45086400	45087400	3.0747946605403174
chr20	45086500	45087500	2.5061894877670468
chr20	45086600	45087600	3.0004152895036
chr20	45086700	45087700	2.8896768350494413
chr20	45086800	45087800	2.746773676408142
chr20	45086900	45087900	2.424343048846065
chr20	45087000	45088000	2.011831104970791
chr20	45087100	45088100	2.4105004186873797
chr20	45087200	45088200	2.3526647482796337
chr20	45087300	45088300	2.1787440281540817
chr20	45087400	45088400	2.4856316307244315
chr20	45087500	45088500	2.7960806945753847
chr20	45087600	45088600	3.2419200897860283
chr20	45087700	45088700	3.039277843535112
chr20	45087800	45088800	2.927844060408572
chr20	45087900	45088900	2.7439054695637326
chr20	45088000	45089000	2.7142096857165536
chr20	45088100	45089100	2.617439278267688
chr20	45088200	45089200	2.8176913647855724
chr20	45088300	45089300	3.0831190971385265
chr20	45088400	45089400	3.1980848416654264
chr20	45088500	45089500	2.8397818761637423
chr20	45088600	45089600	2.660752947436273
chr20	45088700	45089700	2.7090134561524
chr20	45088800	45089800	3.1662465074034807
chr20	45088900	45089900	2.8987890185781984
chr20	45089000	45090000	3.25611157494056
chr20	45089100	45090100	3.2657354869368844
chr20	45089200	45090200	3.394367676316835
chr20	45089300	45090300	2.762519888575264
chr20	45089400	45090400	2.2567230265209584
chr20	45089500	45090500	2.331751169663257
chr20	45089600	45090600	2.350344073837428
chr20	45089700	45090700	1.8757031661749897
chr20	45089800	45090800	1.6610737718658124
chr20	45089900	45090900	1.8349431678446004
chr20	45090000	45091000	1.7283832645664035
chr20	45090100	45091100	1.3047736991893368
chr20	45090200	45091200	0.8575321487210441
chr20	45090300	45091300	1.1588322215404452
chr20	45090400	45091400	1.3669834147831808
chr20	45090500	45091500	1.4596691887435398
chr20	45090600	45091600	1.4298936244591816
chr20	45090700	45091700	2.1680318506157046
chr20	45090800	45091800	2.344568456717281
chr20	45090900	45091900	2.512930847169528
chr20	45091000	45092000	2.4588178486928305
chr20	45091100	45092100	2.319642433540721
chr20	45091200	45092200	2.7985189585132235
chr20	45091300	45092300	2.7573499966971027
chr20	45091400	45092400	3.2168651808893483
chr20	45091500	45092500	3.2396712583527862
chr20	45091600	45092600	3.3751222956734015
chr20	45091700	45092700	3.2680224343822597
chr20	45091800	45092800	3.0226096899015555
chr20	45091900	45092900	2.7910272642466776
chr20	45092000	45093000	2.7706291206791613
chr20	45092100	45093100	3.3644719026698566
chr20	45092200	45093200	3.406506311591172
chr20	45092300	45093300	3.493990570606353
chr20	45092400	45093400	3.4748182341513445
chr20	45092500	45093500	3.578143259358697
chr20	45092600	45093600	3.3651874300781537
chr20	45092700	45093700	2.3323547833753016
chr20	45092800	45093800	2.7428425203337126
chr20	45092900	45093900	2.6740861467339148
chr20	45093000	45094000	2.932706667317466
chr20	45093100	45094100	2.632079144319124
chr20	45093200	45094200	2.029873249044781
chr20	45093300	45094300	2.23977045786348
chr20	45093400	45094400	1.7457294751174253
chr20	45093500	45094500	1.7084596834906671
chr20	45093600	45094600	1.5824855469671832
chr20	45093700	45094700	2.42311763448556
chr20	45093800	45094800	2.0963304039419257
chr20	45093900	45094900	2.1512459167633997
chr20	45094000	45095000	2.177974539956399
chr20	45094100	45095100	2.539091179916764
chr20	45094200	45095200	3.4213046132275724
chr20	45094300	45095300	3.707496840537036
chr20	45094400	45095400	4.5140264450934335
chr20	45094500	45095500	4.017007998872948
chr20	45094600	45095600	4.140776014635404
chr20	45094700	45095700	3.2839513762020585
chr20	45094800	45095800	3.5614727910305426
chr20	45095300	45096300	1.5197744412966172
chr20	45095400	45096400	0.39545782283413455
chr20	45095500	45096500	1.1905828239083849
chr20	45095600	45096600	1.3106446386673531
chr20	45095800	45096800	0.9211692261569939
chr20	45095900	45096900	0.6529650970426929
chr20	45096000	45097000	0.8221808302116056
chr20	45096100	45097100	1.2504893479788146
chr20	45096200	45097200	1.0794594742964434
chr20	45096300	45097300	1.0056310462721367
chr20	45096400	45097400	1.396851960138408
chr20	45096500	45097500	0.9406804614415416
chr20	45096600	45097600	0.6011534245108665
chr20	45096700	45097700	1.2717842625503144
chr20	45097900	45098900	5.171097338571754
chr20	45098000	45099000	5.160511130357619
chr20	45098100	45099100	5.073459247523552
chr20	45098200	45099200	4.863619778504185
chr20	45098300	45099300	4.374124582659273
chr20	45098400	45099400	3.4881611365249996
chr20	45098500	45099500	3.565264125895673
chr20	45098600	45099600	3.3363678555862104
chr20	45098700	45099700	1.84672458951768
chr20	45098800	45099800	1.4126040517564524
chr20	45098900	45099900	1.320493693133608
chr20	45099000	45100000	1.2144899693899318
chr20	45099100	45100100	1.0801919229748018
chr20	45099200	45100200	0.9626827229034858
chr20	45099300	45100300	1.3657491444098742
chr20	45099400	45100400	1.9575317558889669
chr20	45099500	45100500	1.6550713269030106
chr20	45099600	45100600	0.7791105617279106
chr20	45099700	45100700	0.7346230018525393
chr20	45099800	45100800	1.1082647308068938
chr20	45099900	45100900	0.6644882083703063
chr20	45100000	45101000	1.0455314885173117
chr20	45100100	45101100	1.3884145141639244
chr20	45100200	45101200	0.9942188151787692
chr20	45100300	45101300	0.8463175240753027
chr20	45100400	45101400	0.9867208466985234
chr20	45100500	45101500	1.4289822982111862
chr20	45100600	45101600	2.2290892554236232
chr20	45100700	45101700	2.386438856712234
chr20	45100800	45101800	2.280078656957266
chr20	45100900	45101900	2.5117970467620334
chr20	45101000	45102000	2.126231251793911
chr20	45101100	45102100	2.03682792386018
chr20	45101200	45102200	2.5757552353538635
chr20	45101300	45102300	2.8850268175939737
chr20	45101400	45102400	2.9155183951881143
chr20	45101500	45102500	2.8141506329346773
chr20	45101600	45102600	1.8587199525766696
chr20	45101700	45102700	1.8036492281323029
chr20	45101800	45102800	1.3590722808291074
chr20	45101900	45102900	1.4847695153614988
chr20	45102000	45103000	1.7992645562324128
chr20	45102100	45103100	1.4388331432373769
chr20	45102200	45103200	1.2723077117203097
chr20	45102300	45103300	1.4688454605524288
chr20	45102400	45103400	1.582132258770903
chr20	45102500	45103500	1.967861887131472
chr20	45102600	45103600	2.4586321853765334
chr20	45102700	45103700	3.277814095044862
chr20	45102800	45103800	3.8676059248037404
chr20	45102900	45103900	3.566677506837061
chr20	45103000	45104000	3.506816056410266
chr20	45103100	45104100	3.10937361453079
chr20	45103200	45104200	3.295531737187108
chr20	45103300	45104300	3.304636564820983
chr20	45103400	45104400	3.3470653134976023
chr20	45103500	45104500	2.9138232910440696
chr20	45103600	45104600	2.7019728063259443
chr20	45103700	45104700	2.263775508389305
chr20	45103800	45104800	1.8749742538192384
chr20	45103900	45104900	1.7033094552876669
chr20	45104000	45105000	1.5689996803136819
chr20	45104100	45105100	2.3682017161417606
chr20	45104200	45105200	2.0921503954938294
chr20	45104300	45105300	2.0565317950575683
chr20	45104400	45105400	1.2677568281859093
chr20	45104500	45105500	0.996458620295558
chr20	45104600	45105600	1.0564993110766725
chr20	45104700	45105700	0.571770564224337
chr20	45104800	45105800	0.7989080282444926
chr20	45104900	45105900	1.0310198876025083
chr20	45105000	45106000	1.1586331162221477
chr20	45105100	45106100	1.2967302814930626
chr20	45105200	45106200	1.3757907097605602
chr20	45105300	45106300	0.7584787223795396
chr20	45105400	45106400	1.1890968501662915
chr20	45105500	45106500	1.2218995503401249
chr20	45105600	45106600	1.2719698411045055
chr20	45105700	45106700	1.936087725306044
chr20	45105800	45106800	1.7527927319427337
chr20	45105900	45106900	1.7226652589553368
chr20	45106000	45107000	1.6533862249457378
chr20	45106100	45107100	1.0138382017306955
chr20	45106200	45107200	1.4140708885814768
chr20	45106300	45107300	1.5422178025159952
chr20	45106400	45107400	1.3462765997142077
chr20	45106500	45107500	0.980405321914156
chr20	45106600	45107600	0.9778103973413133
chr20	45107600	45108600	2.149020458786029
chr20	45107700	45108700	2.174116978301282
chr20	45107800	45108800	2.234703114368576
chr20	45107900	45108900	2.2037092966211356
chr20	45108000	45109000	1.9271152477886149
chr20	45108100	45109100	2.0326467962639603
chr20	45108200	45109200	1.333146740529604
chr20	45108300	45109300	1.5597904859166167
chr20	45108400	45109400	1.1712478194457332
chr20	45108500	45109500	0.6546450265718584
chr20	45108600	45109600	0.3316926356329133
chr20	45108700	45109700	-0.17208475030328996
chr20	45108800	45109800	-0.2832976747578944
chr20	45108900	45109900	-0.17650405960277318
chr20	45109000	45110000	-0.3800216947583799
chr20	45109100	45110100	-0.4733290309339718
chr20	45109200	45110200	-0.10732435220155724
chr20	45109300	45110300	-0.03349900420288126
chr20	45109400	45110400	0.6393598307822642
chr20	45109500	45110500	2.088295423901952
chr20	45109600	45110600	2.521067163676169
chr20	45109700	45110700	2.9533067655501606
chr20	45109800	45110800	2.6396285509783715
chr20	45109900	45110900	3.196327081286653
chr20	45110000	45111000	3.3176290490228317
chr20	45110100	45111100	3.3227712271368484
chr20	45110200	45111200	2.8232302993783533
chr20	45111300	45112300	3.9312271214552896
chr20	45111400	45112400	3.6670790690233863
chr20	45111500	45112500	3.4957587193010324
chr20	45111600	45112600	3.2472709592169124
chr20	45111700	45112700	3.0622465619128367
chr20	45111800	45112800	2.379552957133995
chr20	45111900	45112900	1.5416993922063258
chr20	45112000	45113000	1.2971540345810977
chr20	45112100	45113100	0.5711482333682973
chr20	45112200	45113200	0.46992253164428494
chr20	45112300	45113300	0.2419195677765724
chr20	45112400	45113400	0.8483366078280333
chr20	45112500	45113500	0.8374358495597505
chr20	45112600	45113600	0.7929051857821059
chr20	45112700	45113700	1.171498149174763
chr20	45112800	45113800	1.4581971136003182
chr20	45112900	45113900	1.9236670325063283
chr20	45113000	45114000	1.7975179495224498
chr20	45113100	45114100	2.0459064170730272
chr20	45113200	45114200	2.4998422242180065
chr20	45113300	45114300	2.517097445424719
chr20	45113400	45114400	2.848943745298784
chr20	45113500	45114500	2.3538756169710084
chr20	45113600	45114600	2.5481405324506556
chr20	45113700	45114700	2.4029909087607897
chr20	45113800	45114800	2.6826494587024934
chr20	45113900	45114900	2.4560036974936734
chr20	45114000	45115000	1.788055871153852
chr20	45114100	45115100	2.2420125040484438
chr20	45114200	45115200	2.248344153115462
chr20	45114300	45115300	2.291480988786029
chr20	45114400	45115400	1.3171099723813715
chr20	45114500	45115500	1.2711619944147972
chr20	45114600	45115600	1.5260249611823158
chr20	45114700	45115700	1.6128200244583912
chr20	45114800	45115800	1.6895765432302379
chr20	45114900	45115900	1.562346567871384
chr20	45115000	45116000	2.679290859019647
chr20	45115100	45116100	2.3142380224472623
chr20	45115200	45116200	2.5699523105069653
chr20	45115300	45116300	2.1410136696095634
chr20	45115400	45116400	2.8713033087128337
chr20	45117100	45118100	2.3655548490440808
chr20	45117200	45118200	1.957126515411
chr20	45117300	45118300	2.07755557707842
chr20	45117400	45118400	2.1432279017313456
chr20	45117500	45118500	2.9210610769902954
chr20	45117600	45118600	2.772967811063494
chr20	45117700	45118700	3.0785658025244915
chr20	45117800	45118800	3.0635448403491807
chr20	45117900	45118900	2.599566604059304
chr20	45118000	45119000	1.903569202958424
chr20	45118100	45119100	1.4428345604882007
chr20	45118200	45119200	1.7993990842736796
chr20	45118300	45119300	1.5957885456627663
chr20	45118400	45119400	0.9273825746031068
chr20	45118500	45119500	0.3180121069464489
chr20	45118600	45119600	0.5728276191271955
chr20	45118700	45119700	0.5668507736968508
chr20	45118800	45119800	0.564182098414989
chr20	45118900	45119900	0.3892787917122169
chr20	45119000	45120000	0.9141586052753147
chr20	45119100	45120100	1.2611875071877727
chr20	45119200	45120200	1.216831746341802
chr20	45119300	45120300	1.3982690936641389
chr20	45119400	45120400	1.7934863358911517
chr20	45119500	45120500	2.0898739128256927
chr20	45119600	45120600	2.2221083048416332
chr20	45119700	45120700	1.939490634074548
chr20	45119800	45120800	1.612344311929688
chr20	45119900	45120900	2.19983472288427
chr20	45120000	45121000	2.03838972420388
chr20	45120100	45121100	1.5926206303957409
chr20	45120200	45121200	1.6150250715117282
chr20	45121400	45122400	0.6322681674732061
chr20	45121500	45122500	0.4918736957451114
chr20	45121600	45122600	0.3814444071151057
chr20	45121700	45122700	0.4721634796225607
chr20	45121800	45122800	0.5273528320831105
chr20	45121900	45122900	0.5067074431506242
chr20	45122000	45123000	0.579368628731489
chr20	45122100	45123100	0.528680274493648
chr20	45122200	45123200	0.3865682573053734
chr20	45122300	45123300	0.5072351892819031
chr20	45122400	45123400	0.30758555384178804
chr20	45122500	45123500	-0.4657878605362884
chr20	45122600	45123600	-0.3666630981873383
chr20	45122700	45123700	0.11691301532665345
chr20	45122800	45123800	0.1012748652740426
chr20	45122900	45123900	-0.013295713532501452
chr20	45123000	45124000	-0.6817583544567101
chr20	45123100	45124100	-0.1962785322728285
chr20	45123200	45124200	-0.8007958241546925
chr20	45123300	45124300	-0.1851398918883371
chr20	45123400	45124400	0.2357985932689117
chr20	45123500	45124500	0.7244801945783311
chr20	45123600	45124600	0.946917206130924
chr20	45123700	45124700	0.12985805048747787
chr20	45123800	45124800	0.5239416565287999
chr20	45123900	45124900	1.0269496969407526
chr20	45124000	45125000	2.103549395359163
chr20	45124100	45125100	1.7134302437622666
chr20	45124200	45125200	2.1063600451765736
chr20	45124300	45125300	2.21259706819103
chr20	45124400	45125400	1.9077910750092844
chr20	45124500	45125500	1.8983965473644981
chr20	45124600	45125600	2.1615779398041988
chr20	45124700	45125700	2.547410968856056
chr20	45124800	45125800	1.835280733284704
chr20	45124900	45125900	1.6740856383952434
chr20	45125000	45126000	0.8010478261319944
chr20	45125100	45126100	1.0278113213901243
chr20	45125200	45126200	0.938399058571648
chr20	45125300	45126300	-0.015029892075676541
chr20	45125400	45126400	0.1008306682460608
chr20	45125500	45126500	0.2352472794357029
chr20	45125600	45126600	-0.2320283413612033
chr20	45125700	45126700	-0.08678455726174042
chr20	45125800	45126800	0.13022793757392315
chr20	45125900	45126900	-0.668426622780088
chr20	45126000	45127000	-0.10560603083307683
chr20	45126100	45127100	0.08267270587406056
chr20	45126200	45127200	0.4015723391863161
chr20	45126300	45127300	0.30830412467146245
chr20	45126400	45127400	0.3841942018635088
chr20	45126500	45127500	0.7980255214062781
chr20	45126600	45127600	1.102577157160742
chr20	45126700	45127700	1.0883583698104178
chr20	45126800	45127800	1.5119561566619173
chr20	45126900	45127900	2.2589761382912243
chr20	45127000	45128000	1.4875994170337061
chr20	45127100	45128100	1.0781938580476842
chr20	45127200	45128200	1.1610184666062122
chr20	45127300	45128300	2.1032145820249406
chr20	45127400	45128400	2.37102674996128
chr20	45127500	45128500	2.1227179325951497
chr20	45127600	45128600	2.044896675123453
chr20	45127700	45128700	2.529872857374479
chr20	45127800	45128800	1.3396972519136876
chr20	45127900	45128900	1.0731093622773755
chr20	45128000	45129000	1.4200392632278436
chr20	45128100	45129100	1.6705679781023393
chr20	45128200	45129200	2.1511990771477745
chr20	45128300	45129300	2.27342288411414
chr20	45128400	45129400	1.616938475735238
chr20	45128500	45129500	1.9888423086102367
chr20	45128600	45129600	2.3998491289873223
chr20	45128700	45129700	2.1177031443417187
chr20	45128800	45129800	3.2821668650421234
chr20	45128900	45129900	3.5316593328753054
chr20	45129000	45130000	3.502324236568943
chr20	45129100	45130100	3.4301826204486874
chr20	45129200	45130200	2.6868491814438618
chr20	45129300	45130300	2.385113267163644
chr20	45129400	45130400	2.8737302658766417
chr20	45129500	45130500	2.747080247620429
chr20	45129600	45130600	2.083731394956048
chr20	45129700	45130700	1.892152652565766
chr20	45129800	45130800	1.3563692146643926
chr20	45129900	45130900	1.3543871635253353
chr20	45130000	45131000	0.7174657338174085
chr20	45130100	45131100	0.5701936597167654
chr20	45130200	45131200	0.9027993811619496
chr20	45130300	45131300	0.6265643410840961
chr20	45130400	45131400	0.04811786467005767
chr20	45130500	45131500	-0.6934027952465855
chr20	45130600	45131600	-0.7796093178038025
chr20	45130700	45131700	-0.908449247366888
chr20	45130800	45131800	-0.6901149867587354
chr20	45130900	45131900	-1.3233420892900185
chr20	45131000	45132000	-0.5855596970089701
chr20	45131100	45132100	-0.5991619186657337
chr20	45131200	45132200	-1.03698105992115
chr20	45131300	45132300	-0.5086141240461163
chr20	45131400	45132400	-1.4045633728339253
chr20	45131500	45132500	-1.8828946881887627
chr20	45131600	45132600	-1.4653907135752275
chr20	45131700	45132700	-0.9792688015584774
chr20	45131800	45132800	-1.2646158565522485
chr20	45131900	45132900	-1.1161275657233356
chr20	45132000	45133000	-1.340425128758224
chr20	45132100	45133100	-2.1747757975427806
chr20	45132200	45133200	-2.535856462110343
chr20	45132300	45133300	-3.532595616624569
chr20	45132400	45133400	-3.0742732635369623
chr20	45132500	45133500	-1.7390509261271916
chr20	45132600	45133600	-1.5750628779789455
chr20	45132700	45133700	-1.902551002454944
chr20	45132800	45133800	-1.409178197090064
chr20	45132900	45133900	-1.303668211185984
chr20	45133000	45134000	-1.114982864391157
chr20	45133100	45134100	-0.1908321996055998
chr20	45133200	45134200	0.04160776603915341
chr20	45133300	45134300	0.12919967033409888
chr20	45133400	45134400	1.1026331321972314
chr20	45133500	45134500	0.8073218845896705
chr20	45133600	45134600	0.5251889340583065
chr20	45133700	45134700	0.7556741873882856
chr20	45133800	45134800	0.1614897037273563
chr20	45133900	45134900	-0.5200477955825682
chr20	45134000	45135000	-0.39063329445358913
chr20	45134100	45135100	-0.21606437850567745
chr20	45134200	45135200	-0.3173699549941616
chr20	45134300	45135300	-0.19076920245319395
chr20	45134400	45135400	-0.5454523778068971
chr20	45134500	45135500	-0.7464471767269256
chr20	45134600	45135600	-0.3408694982606729
chr20	45134700	45135700	-0.8213989300633376
chr20	45134800	45135800	-0.05991157177035924
chr20	45134900	45135900	0.9225413168840284
chr20	45135000	45136000	1.062832102288532
chr20	45135100	45136100	1.427948478601533
chr20	45135200	45136200	2.1048464802184665
chr20	45135300	45136300	2.219880289213305
chr20	45135400	45136400	2.716259502126216
chr20	45135500	45136500	3.2232455416235166
chr20	45135600	45136600	2.8738663557707995
chr20	45135700	45136700	3.4834296412863814
chr20	45135800	45136800	3.1437939596498636
chr20	45135900	45136900	3.191637371401693
chr20	45136000	45137000	3.121039021010716
chr20	45136100	45137100	2.333123365141169
chr20	45136200	45137200	2.063840981360549
chr20	45136800	45137800	0.6601448975306821
chr20	45136900	45137900	0.5813187210269162
chr20	45137000	45138000	0.9184102618776505
chr20	45137100	45138100	1.645633029781899
chr20	45137200	45138200	1.77477927509278
chr20	45137300	45138300	1.6460433100471592
chr20	45137400	45138400	1.5973383296085957
chr20	45137500	45138500	1.4599326263163364
chr20	45137600	45138600	1.7878688734134651
chr20	45137700	45138700	1.7853558056825285
chr20	45137800	45138800	2.472804407144848
chr20	45137900	45138900	2.482355523047627
chr20	45138000	45139000	2.2930627467893774
chr20	45138100	45139100	1.8924665374450609
chr20	45138200	45139200	1.914794470892884
chr20	45138300	45139300	1.7431787639756169
chr20	45138400	45139400	1.5212247776132175
chr20	45138500	45139500	1.4855940698572359
chr20	45138600	45139600	0.8275352113632343
chr20	45138700	45139700	0.8934429269699374
chr20	45138800	45139800	1.0313605481208648
chr20	45138900	45139900	0.9824551457352956
chr20	45139000	45140000	1.198422501459225
chr20	45139100	45140100	1.2564021836868218
chr20	45139200	45140200	0.9169903574446562
chr20	45139300	45140300	1.7898414194093841
chr20	45139400	45140400	1.8931741508109363
chr20	45139500	45140500	2.3470753217908342
chr20	45139600	45140600	2.855919339283969
chr20	45139700	45140700	3.219128470844021
chr20	45139800	45140800	2.0653505071618232
chr20	45139900	45140900	1.5457740805754123
chr20	45140000	45141000	1.4292155883443072
chr20	45140100	45141100	1.1607273948149857
chr20	45140200	45141200	1.8019422300033217
chr20	45140300	45141300	1.6976869802268266
chr20	45140400	45141400	2.2182545059253416
chr20	45140500	45141500	2.081189143014464
chr20	45140600	45141600	1.5677750116666391
chr20	45140700	45141700	1.0717426967975932
chr20	45140800	45141800	1.373473926288009
chr20	45140900	45141900	1.9967840862321533
chr20	45141000	45142000	1.8203878619470113
chr20	45141100	45142100	2.3680834678889746
chr20	45141200	45142200	2.2028218631703447
chr20	45141300	45142300	1.849842658470166
chr20	45141400	45142400	1.3536352695135745
chr20	45141500	45142500	1.117767093655771
chr20	45141600	45142600	1.4810427026428483
chr20	45141700	45142700	1.5395135812904734
chr20	45141800	45142800	1.7862732142551772
chr20	45141900	45142900	1.9789283726969096
chr20	45142000	45143000	1.8947609398172018
chr20	45142100	45143100	1.6684826700339113
chr20	45142200	45143200	1.4073226555605154
chr20	45142300	45143300	1.4931859303712776
chr20	45142400	45143400	1.7342175632627204
chr20	45142500	45143500	1.663850153346864
chr20	45142600	45143600	1.5865137208118447
chr20	45142700	45143700	1.4994864178149752
chr20	45142800	45143800	2.191040457047173
chr20	45142900	45143900	1.3098056251530017
chr20	45143000	45144000	1.4598909282932564
chr20	45143100	45144100	1.3303698862532027
chr20	45143200	45144200	1.6726848290226348
chr20	45143300	45144300	1.3513767227403295
chr20	45143400	45144400	0.9772180050509304
chr20	45143500	45144500	0.8723857659528633
chr20	45143600	45144600	0.9566537687836344
chr20	45143700	45144700	0.9494128759334612
chr20	45143800	45144800	0.492428723261999
chr20	45143900	45144900	0.5946019553815872
chr20	45144000	45145000	-0.8385402610952845
chr20	45144100	45145100	-0.636570398092369
chr20	45144200	45145200	-1.1629442288550278
chr20	45144300	45145300	-1.4333686397893963
chr20	45144400	45145400	-0.5313760571855749
chr20	45144500	45145500	-0.6154425901362957
chr20	45144600	45145600	-0.7403837133921125
chr20	45144700	45145700	-1.027946939620729
chr20	45144800	45145800	-1.0404472117874557
chr20	45144900	45145900	-0.7240771719971851
chr20	45145000	45146000	1.1920732282973414
chr20	45145100	45146100	0.9990598549863784
chr20	45145200	45146200	1.2665158192878392
chr20	45145300	45146300	0.6058869794985235
chr20	45145400	45146400	0.061053559695811575
chr20	45145500	45146500	-0.2436812114723267
chr20	45145600	45146600	0.028168151969881487
chr20	45145700	45146700	0.17383351785040008
chr20	45145800	45146800	-0.3796684847222055
chr20	45145900	45146900	-1.5005640786000656
chr20	45146000	45147000	-1.7978342285753572
chr20	45146100	45147100	-2.082449843254869
chr20	45146200	45147200	-2.0757502240882
chr20	45146300	45147300	-0.7863418492840952
chr20	45146400	45147400	-1.0199185698928013
chr20	45146500	45147500	-0.5539743606549467
chr20	45146600	45147600	-0.8081606018233651
chr20	45146700	45147700	-0.9765407534653608
chr20	45146800	45147800	-0.9632142044767521
chr20	45146900	45147900	-0.23104390436974825
chr20	45147000	45148000	-0.6541977335339652
chr20	45147100	45148100	-0.12892566348616266
chr20	45147200	45148200	-0.107092340243885
chr20	45147300	45148300	0.14031011183668884
chr20	45147400	45148400	0.1539919847753996
chr20	45147500	45148500	0.14735208155530596
chr20	45147600	45148600	0.2106813319699612
chr20	45147700	45148700	0.4361936920202584
chr20	45147800	45148800	0.869077855440335
chr20	45147900	45148900	0.9603714576950096
chr20	45148000	45149000	1.101418870946348
chr20	45148100	45149100	0.7288138231198865
chr20	45148200	45149200	0.3457281911795713
chr20	45148300	45149300	0.4787772019359614
chr20	45148400	45149400	0.5443780359506086
chr20	45148500	45149500	0.2533464047101848
chr20	45148600	45149600	0.3473834706872887
chr20	45148700	45149700	0.27292362897779804
chr20	45148800	45149800	0.13158862928045936
chr20	45148900	45149900	0.18731771304447312
chr20	45149000	45150000	0.04577842475061527
chr20	45149100	45150100	0.4486072584458581
chr20	45149200	45150200	0.8236460393378187
chr20	45149300	45150300	0.27552153375842064
chr20	45149400	45150400	-0.13553349629314648
chr20	45149500	45150500	-0.02248677178836431
chr20	45149600	45150600	-0.07944747478979566
chr20	45149700	45150700	-0.3256092108428137
chr20	45149800	45150800	-0.2521433268292941
chr20	45149900	45150900	-0.3734447614432263
chr20	45150000	45151000	0.13059392499905306
chr20	45150100	45151100	0.10897843459056653
chr20	45150200	45151200	0.056348101775752
chr20	45150300	45151300	0.3809210963412305
chr20	45150400	45151400	1.1271366886641403
chr20	45150500	45151500	0.9804250779539652
chr20	45150600	45151600	1.1459662240683806
chr20	45150700	45151700	1.3661731571020919
chr20	45150800	45151800	1.4030305348785541
chr20	45150900	45151900	1.4015734239955424
chr20	45151000	45152000	1.0157766425474564
chr20	45151100	45152100	0.7716643113126546
chr20	45151200	45152200	0.22839356237782416
chr20	45151300	45152300	-0.2865599935705917
chr20	45151400	45152400	-0.5480533191691378
chr20	45151500	45152500	-0.6550597189155405
chr20	45151600	45152600	-1.5093169635037869
chr20	45151700	45152700	-2.2371160833467285
chr20	45151800	45152800	-2.4603956558041764
chr20	45151900	45152900	-2.626655362160077
chr20	45152000	45153000	-2.726791275511316
chr20	45152100	45153100	-2.7431482410605104
chr20	45152200	45153200	-1.8813440238225807
chr20	45152300	45153300	-1.0040787225758878
chr20	45152400	45153400	-0.7501583598204737
chr20	45152500	45153500	-1.1164068634670177
chr20	45152600	45153600	-0.4932984337086643
chr20	45152700	45153700	-0.015724922095178562
chr20	45152800	45153800	-0.05032027078459712
chr20	45152900	45153900	0.4443178163146704
chr20	45153000	45154000	0.29545443468828836
chr20	45153100	45154100	-0.36138130019399056
chr20	45153200	45154200	-1.1021757158983496
chr20	45153300	45154300	-1.771074628496086
chr20	45153400	45154400	-2.0991317783707157
chr20	45153500	45154500	-1.1476136193620348
chr20	45153600	45154600	-1.3138491396172374
chr20	45153700	45154700	-0.7882955687547482
chr20	45153800	45154800	-0.6339352289213896
chr20	45153900	45154900	-0.7453084491673831
chr20	45154000	45155000	-0.4524461406130285
chr20	45154100	45155100	-0.3159068518728145
chr20	45154200	45155200	0.021669679316228527
chr20	45154300	45155300	0.4997905311816099
chr20	45154400	45155400	-0.0305007376678604
chr20	45154500	45155500	-0.9348851567655218
chr20	45154600	45155600	-1.0956311096132825
chr20	45154700	45155700	-1.1149879714307136
chr20	45154800	45155800	-1.922798171870288
chr20	45154900	45155900	-2.3787460163014607
chr20	45155000	45156000	-2.6219665172792856
chr20	45155100	45156100	-2.0068306362242097
chr20	45155200	45156200	-1.9955168772689988
chr20	45155300	45156300	-2.5973728049860325
chr20	45155400	45156400	-1.5296125880854938
chr20	45155500	45156500	-0.9322802438415886
chr20	45155600	45156600	-0.333139230129961
chr20	45155700	45156700	-0.6029623841518479
chr20	45155800	45156800	-0.13472473826795275
chr20	45155900	45156900	0.04331255939270162
chr20	45156000	45157000	-0.21479885063816787
chr20	45156100	45157100	-0.7810974074306466
chr20	45156200	45157200	-0.764677897522521
chr20	45156300	45157300	-0.17966495555886444
chr20	45156400	45157400	-0.5697516738745303
chr20	45156500	45157500	-0.7487770508139662
chr20	45156600	45157600	-1.5916545426358586
chr20	45156700	45157700	-1.8588280387035159
chr20	45156800	45157800	-1.871390932041012
chr20	45156900	45157900	-1.9146130105187351
chr20	45157000	45158000	-2.393568064667028
chr20	45157100	45158100	-1.9634586300071928
chr20	45157200	45158200	-2.6365956710487333
chr20	45157300	45158300	-3.5070508563082834
chr20	45157400	45158400	-3.6070823433565535
chr20	45157500	45158500	-3.444047030522747
chr20	45157600	45158600	-3.1388638153392754
chr20	45157700	45158700	-2.4911570806407863
chr20	45157800	45158800	-2.075121021181172
chr20	45157900	45158900	-1.934511783300132
chr20	45158000	45159000	-1.0285587528206803
chr20	45158100	45159100	-1.3786459228377363
chr20	45158200	45159200	-1.1611217867885952
chr20	45158300	45159300	-1.593561959992979
chr20	45158400	45159400	-1.318525448766955
chr20	45158500	45159500	-1.2124210662744974
chr20	45158600	45159600	-1.0825594806636611
chr20	45158700	45159700	-1.3884021090143916
chr20	45158800	45159800	-2.007656554235826
chr20	45158900	45159900	-2.146185747989468
chr20	45159000	45160000	-2.128839077056829
chr20	45159100	45160100	-2.6563492577930017
chr20	45159200	45160200	-2.7647164400985402
chr20	45159300	45160300	-2.143064596880461
chr20	45159400	45160400	-1.7952062936866362
chr20	45159500	45160500	-1.5253729474783106
chr20	45159600	45160600	-1.5885916944689809
chr20	45159700	45160700	-2.400825644264794
chr20	45159800	45160800	-2.2015492661398204
chr20	45159900	45160900	-2.3203230153149854
chr20	45160000	45161000	-2.59670971381693
chr20	45160100	45161100	-1.7384327635698036
chr20	45160200	45161200	-1.8034034368470264
chr20	45160300	45161300	-1.7593866823199618
chr20	45160400	45161400	-2.3135286317026487
chr20	45160500	45161500	-2.638802662758481
chr20	45160600	45161600	-2.6476753708986207
chr20	45160700	45161700	-2.539502378249796
chr20	45160800	45161800	-2.2581803357160335
chr20	45160900	45161900	-1.6005611011775522
chr20	45161000	45162000	-2.3261913117913915
chr20	45161100	45162100	-2.757863835087869
chr20	45161200	45162200	-2.3272009524900987
chr20	45161300	45162300	-2.2491501424831544
chr20	45161400	45162400	-2.1351384458326907
chr20	45161500	45162500	-1.580435554567128
chr20	45161600	45162600	-1.6349318726176998
chr20	45161700	45162700	-0.8401009932981441
chr20	45161800	45162800	-1.4308382727902458
chr20	45161900	45162900	-2.1789348029383198
chr20	45162000	45163000	-1.278892845815941
chr20	45162100	45163100	-0.9419980683551183
chr20	45162200	45163200	-1.0498427924803275
chr20	45162300	45163300	-1.400688381310703
chr20	45162400	45163400	-1.9954321533663344
chr20	45162500	45163500	-2.368024325830042
chr20	45162600	45163600	-2.214143520886001
chr20	45162700	45163700	-2.7240922880854206
chr20	45162800	45163800	-2.384836794964341
chr20	45162900	45163900	-1.9001266923804592
chr20	45163000	45164000	-1.6550868773354948
chr20	45163100	45164100	-1.8351808460616923
chr20	45163200	45164200	-1.9402025391995752
chr20	45163300	45164300	-2.154038030552184
chr20	45163400	45164400	-2.364156748825165
chr20	45163500	45164500	-2.6872320492247552
chr20	45163600	45164600	-2.4938574670246183
chr20	45163700	45164700	-2.0873994061235286
chr20	45163800	45164800	-1.935239852067476
chr20	45163900	45164900	-2.3088602827550138
chr20	45164000	45165000	-2.6022105090775822
chr20	45164100	45165100	-2.9644934199537927
chr20	45164200	45165200	-2.6768773992698907
chr20	45164300	45165300	-2.1582889752393646
chr20	45164400	45165400	-1.5231270605248486
chr20	45164500	45165500	-1.3061141530954117
chr20	45164600	45165600	-1.4633792170782047
chr20	45164700	45165700	-1.6966579526444507
chr20	45164800	45165800	-1.7224270227580605
chr20	45164900	45165900	-1.490101181926886
chr20	45165000	45166000	-1.0247549132988267
chr20	45165100	45166100	-1.578726610447141
chr20	45165200	45166200	-2.04636659504805
chr20	45165300	45166300	-0.9405990545859876
chr20	45165400	45166400	-0.7449534100765652
chr20	45165700	45166700	-1.26347787700616
chr20	45165800	45166800	-1.2954419989207049
chr20	45165900	45166900	-0.6690064326098741
chr20	45166000	45167000	-0.9427290821853282
chr20	45166100	45167100	-0.17251833574199255
chr20	45166200	45167200	0.36262221081892376
chr20	45166300	45167300	-0.05643935764508561
chr20	45166400	45167400	-0.22733016827208044
chr20	45166500	45167500	-0.19015022149258493
chr20	45166600	45167600	-0.12027749694899152
chr20	45166700	45167700	0.032823084211145936
chr20	45166800	45167800	-0.7037480000008982
chr20	45166900	45167900	-1.7995711209228582
chr20	45167000	45168000	-1.8354493565321188
chr20	45167100	45168100	-2.1581701547822134
chr20	45167200	45168200	-3.0570849796369286
chr20	45167300	45168300	-3.122779283475172
chr20	45167400	45168400	-3.0054195755953206
chr20	45167500	45168500	-2.729889523810078
chr20	45168000	45169000	-1.8580655135474606
chr20	45168400	45169400	-1.409994586025238
chr20	45168500	45169500	-1.011865322990984
chr20	45168600	45169600	-1.6999155097832812
chr20	45168700	45169700	-2.349863988820712
chr20	45168800	45169800	-1.415579099202593
chr20	45168900	45169900	-2.379895932110051
chr20	45169000	45170000	-1.633773457034295
chr20	45169100	45170100	-1.8808323189779808
chr20	45169200	45170200	-1.346362990352368
chr20	45169300	45170300	-0.6415320677604792
chr20	45169400	45170400	-0.2356805272483493
chr20	45169500	45170500	-0.2427640571031353
chr20	45169600	45170600	0.5248312137409326
chr20	45169700	45170700	0.9673231490861882
chr20	45169800	45170800	0.7665502136884674
chr20	45169900	45170900	0.6172671064595594
chr20	45170000	45171000	0.6143641426665516
chr20	45170100	45171100	0.9282129944553259
chr20	45170200	45171200	0.13037732726713674
chr20	45170300	45171300	0.1358677802988519
chr20	45170400	45171400	-0.2484596782398657
chr20	45170500	45171500	-0.08058219519594888
chr20	45170600	45171600	-0.5462859942216988
chr20	45170700	45171700	-0.022000505023701773
chr20	45170800	45171800	-0.031991770494436716
chr20	45170900	45171900	0.5297928390435028
chr20	45171000	45172000	0.4457948252315573
chr20	45171100	45172100	0.15647451843595586
chr20	45171200	45172200	0.7677811858379359
chr20	45171300	45172300	0.6107143106754284
chr20	45171400	45172400	0.8237378604267009
chr20	45171500	45172500	0.4539866975641317
chr20	45172600	45173600	-0.5809644589439515
chr20	45172700	45173700	-0.17507941745037284
chr20	45172800	45173800	0.010638663274948956
chr20	45172900	45173900	0.40593669039608143
chr20	45173000	45174000	0.6894889009996712
chr20	45173100	45174100	-0.04197186584638681
chr20	45173200	45174200	0.500341120991308
chr20	45173300	45174300	0.6383306866075937
chr20	45173400	45174400	0.7594540878150494
chr20	45173500	45174500	0.23901775353820226
chr20	45173600	45174600	0.41330102248492095
chr20	45173700	45174700	-0.006896926192062317
chr20	45173800	45174800	0.2353034761320487
chr20	45173900	45174900	-0.4221686460766996
chr20	45174000	45175000	0.35858597902760275
chr20	45174100	45175100	0.06672359029573115
chr20	45174200	45175200	-0.07259272337791348
chr20	45174300	45175300	-0.6794970463715063
chr20	45174400	45175400	-0.6833986631532994
chr20	45174500	45175500	-0.5782307851845196
chr20	45174600	45175600	-0.8029845255037759
chr20	45174700	45175700	-0.5032189902892624
chr20	45174800	45175800	-0.8905882396693823
chr20	45174900	45175900	-0.5518846335684637
chr20	45175000	45176000	-1.2106842938627318
chr20	45175100	45176100	-0.7734183244530749
chr20	45175200	45176200	-1.0868982630278363
chr20	45175300	45176300	-0.7348332936164124
chr20	45175400	45176400	-0.5149750324913924
chr20	45175500	45176500	0.09364328876112303
chr20	45175600	45176600	-0.2344746597520818
chr20	45175700	45176700	-0.3801977990300151
chr20	45175800	45176800	-0.5194521398320907
chr20	45175900	45176900	-0.1856734746688391
chr20	45176000	45177000	-0.6123548442153547
chr20	45176100	45177100	-0.5389608828203718
chr20	45176200	45177200	-0.39683362990307597
chr20	45176300	45177300	-0.5361814717315608
chr20	45176400	45177400	-1.2639217868952701
chr20	45176500	45177500	-1.8574534038137531
chr20	45176600	45177600	-1.2616961680328591
chr20	45176700	45177700	-1.9024963365149088
chr20	45176800	45177800	-1.6502802089932886
chr20	45176900	45177900	-1.7744882907226067
chr20	45177000	45178000	-1.971141654921058
chr20	45177100	45178100	-2.4442337959239127
chr20	45177200	45178200	-2.6592978777908867
chr20	45177300	45178300	-2.7216673507224525
chr20	45177400	45178400	-2.353274028152027
chr20	45177500	45178500	-2.3771312884776417
chr20	45177600	45178600	-2.629815884814489
chr20	45177700	45178700	-2.353098483116096
chr20	45177800	45178800	-2.4624678012180503
chr20	45177900	45178900	-2.1092340746219658
chr20	45178000	45179000	-1.3355906102090889
chr20	45178100	45179100	-1.0000158770386982
chr20	45178200	45179200	-0.6176891034530336
chr20	45178300	45179300	-0.8905118716077142
chr20	45178400	45179400	-0.4868310696840639
chr20	45178500	45179500	0.19996779317476213
chr20	45178600	45179600	0.042133789814745394
chr20	45178700	45179700	0.7127288103403208
chr20	45178800	45179800	0.6859174638418059
chr20	45178900	45179900	0.4041596655831435
chr20	45179000	45180000	-0.16664113955578322
chr20	45179100	45180100	-0.4528116629147765
chr20	45179200	45180200	-0.8443269660800341
chr20	45179300	45180300	-0.2598541469510545
chr20	45179400	45180400	-0.8515561447022575
chr20	45179500	45180500	-1.3711442302510362
chr20	45179600	45180600	-0.9216321369874854
chr20	45179700	45180700	-1.090496339150839
chr20	45179800	45180800	-1.1050854368032152
chr20	45179900	45180900	-1.3769131693589962
chr20	45180000	45181000	-1.195182986156779
chr20	45180100	45181100	-0.5199122562937635
chr20	45180200	45181200	-0.4356942586564863
chr20	45180300	45181300	-0.3044327094684609
chr20	45180400	45181400	-0.04500747119805527
chr20	45180500	45181500	0.19295732106838287
chr20	45180600	45181600	0.11378390072277147
chr20	45180900	45181900	0.549426614792632
chr20	45181000	45182000	0.5849949304987682
chr20	45181500	45182500	-1.6407068299362726
chr20	45181600	45182600	-1.9709306295709843
chr20	45181700	45182700	-2.3465969711042507
chr20	45181800	45182800	-2.2351306916684237
chr20	45181900	45182900	-1.7816784476526677
chr20	45182000	45183000	-1.6175504583867453
chr20	45184000	45185000	-0.5106936341427419
chr20	45184100	45185100	-0.7575125489224306
chr20	45184200	45185200	-1.1530295878117676
chr20	45184300	45185300	-0.9605044809985328
chr20	45184400	45185400	-1.7182835109748706
chr20	45184500	45185500	-2.3597911176368065
chr20	45184600	45185600	-2.586488379756415
chr20	45184700	45185700	-2.1982832781667145
chr20	45184800	45185800	-2.41813193420506
chr20	45184900	45185900	-1.6214132084380568
chr20	45185000	45186000	-1.2117985788146102
chr20	45185100	45186100	-1.8956205520684244
chr20	45185200	45186200	-1.8164125210229365
chr20	45185300	45186300	-1.3617032424273052
chr20	45185400	45186400	-0.9885920351715592
chr20	45185500	45186500	-0.44090977073212295
chr20	45185600	45186600	-0.7075067020737008
chr20	45185700	45186700	-0.6345196192464279
chr20	45185800	45186800	0.09902807749623756
chr20	45185900	45186900	-0.03446855536830574
chr20	45186000	45187000	0.3492880419815371
chr20	45186100	45187100	0.663687589345106
chr20	45186200	45187200	0.5795230877496418
chr20	45186300	45187300	-0.1697812428994354
chr20	45186400	45187400	0.10296528252092152
chr20	45186500	45187500	0.10790587468827337
chr20	45186600	45187600	0.20141335855461848
chr20	45186700	45187700	-0.15357887888299038
chr20	45186800	45187800	-0.7234942918529691
chr20	45186900	45187900	-0.4564854330503857
chr20	45187000	45188000	-0.3482930430588707
chr20	45187100	45188100	0.3336750348786972
chr20	45187200	45188200	0.2988658625557437
chr20	45187300	45188300	0.5021108389162784
chr20	45187400	45188400	0.4365413127888764
chr20	45187500	45188500	1.021321727028642
chr20	45187600	45188600	1.4126704471249505
chr20	45187700	45188700	0.9378683499499456
chr20	45187800	45188800	1.3285854456303376
chr20	45187900	45188900	1.0528257513098511
chr20	45188000	45189000	1.0900416050245985
chr20	45188100	45189100	0.4330571704543724
chr20	45188200	45189200	0.7870475011494685
chr20	45188300	45189300	0.6464779366914424
chr20	45188400	45189400	0.5220691993709788
chr20	45188500	45189500	0.4758738281854686
chr20	45188600	45189600	-0.0011849417432376887
chr20	45188700	45189700	0.6541454146920156
chr20	45188800	45189800	0.3170740869303077
chr20	45188900	45189900	0.2082002609630956
chr20	45189000	45190000	-0.08107702784509972
chr20	45189100	45190100	0.2177062579028804
chr20	45189200	45190200	0.2579589868595005
chr20	45189300	45190300	0.2370667036928621
chr20	45189400	45190400	0.19165851544433607
chr20	45189500	45190500	-0.6810505039976096
chr20	45189600	45190600	-0.6322851669927061
chr20	45189700	45190700	-0.6063427528323384
chr20	45189800	45190800	-0.6043912036900839
chr20	45189900	45190900	-0.8595539874483192
chr20	45190000	45191000	-1.0246530993358716
chr20	45190100	45191100	-1.1234126378266756
chr20	45190200	45191200	-1.4720305478429936
chr20	45190300	45191300	-1.4094688342086663
chr20	45190400	45191400	-1.141767790900959
chr20	45190500	45191500	-0.3036471055322765
chr20	45190600	45191600	-0.6946145502464419
chr20	45190700	45191700	-0.6521073026729882
chr20	45190800	45191800	-0.7988151764425648
chr20	45190900	45191900	-0.3858281129316471
chr20	45191000	45192000	-0.1695455887893253
chr20	45191100	45192100	0.2369226513198248
chr20	45191200	45192200	0.1880357910085914
chr20	45191500	45192500	0.3432673967195253
chr20	45191600	45192600	0.5429942381141328
chr20	45191700	45192700	0.03481165087972785
chr20	45191800	45192800	-0.676822895124279
chr20	45191900	45192900	-1.2788469269201033
chr20	45192000	45193000	-1.3273383576119575
chr20	45192100	45193100	-1.6013929189393714
chr20	45192200	45193200	-1.5847269115357878
chr20	45192300	45193300	-2.049113005627758
chr20	45192400	45193400	-2.1598387637727345
chr20	45192500	45193500	-2.0736523901004023
chr20	45192600	45193600	-1.6765659645010471
chr20	45192700	45193700	-1.776573540255593
chr20	45192800	45193800	-0.4940370833554722
chr20	45192900	45193900	-0.7472746845874205
chr20	45193000	45194000	-1.597433985112653
chr20	45193100	45194100	-1.0609312449143118
chr20	45193200	45194200	-0.224437457912901
chr20	45193300	45194300	-0.1388013408803059
chr20	45193400	45194400	0.2748675957722529
chr20	45193500	45194500	0.16361152655246206
chr20	45193600	45194600	0.04242330064248411
chr20	45193700	45194700	0.3217325350527581
chr20	45193800	45194800	0.3563567351478581
chr20	45193900	45194900	0.9032021931452346
chr20	45194000	45195000	1.1376163368011873
chr20	45194100	45195100	0.18771209535637445
chr20	45194200	45195200	-0.18452766612641905
chr20	45194300	45195300	-0.3448499384253622
chr20	45194400	45195400	-0.6850099034262289
chr20	45194500	45195500	-0.5208970313866264
chr20	45194600	45195600	-0.477838821709828
chr20	45194700	45195700	-0.4541688142937672
chr20	45194800	45195800	-0.9940467063188192
chr20	45194900	45195900	-0.9941048640598829
chr20	45195000	45196000	-1.0971921053887561
chr20	45195100	45196100	-0.4839652806905407
chr20	45195200	45196200	-0.8028831127387225
chr20	45195300	45196300	-0.7250182287575883
chr20	45195400	45196400	-1.125238162632619
chr20	45195500	45196500	-2.7768703054760944
chr20	45195800	45196800	-2.9972682522710605
chr20	45195900	45196900	-3.4833598683446394
chr20	45196000	45197000	-3.174905113258874
chr20	45196100	45197100	-3.4440627839180737
chr20	45196200	45197200	-3.3380968595343115
chr20	45196300	45197300	-3.1127492386003057
chr20	45196400	45197400	-3.133548043462448
chr20	45196500	45197500	-2.2595641672784095
chr20	45196600	45197600	-2.2201736417328632
chr20	45196700	45197700	-2.4674419813954844
chr20	45196800	45197800	-2.4764478288721583
chr20	45196900	45197900	-1.6837707844554568
chr20	45197000	45198000	-1.53984997752787
chr20	45197100	45198100	-1.3876730248222022
chr20	45197200	45198200	-1.6172686150249445
chr20	45197300	45198300	-1.7418744245873137
chr20	45197400	45198400	-1.2932254430460126
chr20	45197500	45198500	-1.0130412219341831
chr20	45197600	45198600	-0.6380342956473419
chr20	45197700	45198700	0.15049227276158442
chr20	45197800	45198800	0.11624845936460787
chr20	45197900	45198900	0.04160147736443063
chr20	45198000	45199000	0.222319846684171
chr20	45198100	45199100	-0.0027079121752905003
chr20	45198200	45199200	0.6984281757091114
chr20	45198300	45199300	0.8803049788382519
chr20	45198400	45199400	0.5476130279618652
chr20	45198500	45199500	1.0278295772090145
chr20	45198600	45199600	0.9132676587592627
chr20	45198700	45199700	0.4885760884383229
chr20	45198800	45199800	0.9543652317560865
chr20	45198900	45199900	1.0433064589487275
chr20	45199000	45200000	0.6887289731725796
chr20	45199100	45200100	0.9411885881210844
chr20	45199200	45200200	0.7917927509566202
chr20	45199300	45200300	0.26743397604388663
chr20	45199400	45200400	0.4966334386590147
chr20	45199500	45200500	0.04649433637372636
chr20	45199600	45200600	0.08991873787675236
chr20	45199700	45200700	0.37836420711040464
chr20	45199800	45200800	-0.151827408782892
chr20	45199900	45200900	-0.4731257734504173
chr20	45200000	45201000	0.042232611049286
chr20	45200100	45201100	0.31131784421884257
chr20	45200200	45201200	-0.4245230820035414
chr20	45200300	45201300	0.1938209736700043
chr20	45200400	45201400	-0.21508089554525395
chr20	45200500	45201500	-0.626944954511128
chr20	45200600	45201600	-0.2524301403195404
chr20	45200700	45201700	-1.6041563112675885
chr20	45200800	45201800	-1.0231022867881134
chr20	45200900	45201900	-0.5276689229754826
chr20	45201000	45202000	-0.4937592436550817
chr20	45201100	45202100	-0.9582597957942736
chr20	45201200	45202200	-0.3331194377005072
chr20	45201300	45202300	-0.6831717803319396
chr20	45201400	45202400	-1.2195913379942944
chr20	45201500	45202500	-0.6876340229629678
chr20	45201600	45202600	-1.664729826331797
chr20	45201700	45202700	-0.7510531801583413
chr20	45201800	45202800	-0.8369028341320582
chr20	45201900	45202900	-1.0236376109416283
chr20	45202000	45203000	-0.9276253589186014
chr20	45202100	45203100	-0.3601656352880768
chr20	45202200	45203200	-0.5183471480125913
chr20	45202300	45203300	-0.19615135855232613
chr20	45202400	45203400	0.3768129808209918
chr20	45202500	45203500	0.7361904253529776
chr20	45203800	45204800	0.09163100461730746
chr20	45203900	45204900	0.042370706836842915
chr20	45204000	45205000	-0.021695795579460497
chr20	45204100	45205100	-0.21534433331265032
chr20	45204200	45205200	-0.3302447586648839
chr20	45204300	45205300	-0.4882596992758863
chr20	45204400	45205400	-1.4698067415744147
chr20	45204500	45205500	-1.0219475403811502
chr20	45204600	45205600	-1.0961029957260326
chr20	45204700	45205700	-2.201296999782047
chr20	45204800	45205800	-2.1884371147137416
chr20	45204900	45205900	-2.468031594830317
chr20	45205000	45206000	-2.251887987663119
chr20	45205100	45206100	-2.034382329007397
chr20	45205200	45206200	-2.1481258402883165
chr20	45205300	45206300	-2.1428758139639936
chr20	45205400	45206400	-1.0852559987764778
chr20	45205500	45206500	-1.692167925516041
chr20	45205600	45206600	-2.1069843275099487
chr20	45205700	45206700	-1.6851313157119059
chr20	45205800	45206800	-1.4316144614867508
chr20	45205900	45206900	-1.6270623500909376
chr20	45206000	45207000	-2.204691397842739
chr20	45206100	45207100	-2.022421868563936
chr20	45206200	45207200	-1.5697115514195057
chr20	45206300	45207300	-1.5797080442359606
chr20	45206400	45207400	-2.3418840301895107
chr20	45206500	45207500	-2.045960982816493
chr20	45206600	45207600	-2.0541417928657166
chr20	45206700	45207700	-2.0768695080051542
chr20	45206800	45207800	-2.167086851682928
chr20	45206900	45207900	-1.6164087505079656
chr20	45207000	45208000	-1.6117993605010286
chr20	45207100	45208100	-1.6850334184873301
chr20	45207200	45208200	-1.9314763205068504
chr20	45207300	45208300	-2.058911724379908
chr20	45207400	45208400	-1.9155697499397897
chr20	45207500	45208500	-1.6510864688825893
chr20	45207600	45208600	-1.4219506774998087
chr20	45207700	45208700	-1.6469955348940992
chr20	45207800	45208800	-1.8761835220223764
chr20	45207900	45208900	-1.4109609758655903
chr20	45208000	45209000	-1.4532379639521074
chr20	45208100	45209100	-1.7486902787442151
chr20	45208200	45209200	-1.7462826013211876
chr20	45208300	45209300	-1.1955876741768416
chr20	45208400	45209400	-1.0133561872686792
chr20	45208500	45209500	-1.2764071323149413
chr20	45208600	45209600	-2.1651426457278724
chr20	45208700	45209700	-1.8532985653947829
chr20	45208800	45209800	-1.0918610579864347
chr20	45208900	45209900	-1.3571648692446143
chr20	45209000	45210000	-0.9035329520853167
chr20	45209100	45210100	-0.874691449617388
chr20	45209200	45210200	-0.6517799096993085
chr20	45209300	45210300	-0.4819400563887234
chr20	45209400	45210400	-0.7419361559185521
chr20	45209500	45210500	-1.064188845607873
chr20	45209600	45210600	-0.4068803197453608
chr20	45209700	45210700	0.4206998416668299
chr20	45209800	45210800	0.624922428514972
chr20	45209900	45210900	0.09533359810308407
chr20	45210000	45211000	-0.24398623903686253
chr20	45210100	45211100	-0.12917759376222115
chr20	45210200	45211200	-0.09266388903566784
chr20	45210300	45211300	-0.04556745895158736
chr20	45210400	45211400	0.4270251209917507
chr20	45210500	45211500	1.2540377033211092
chr20	45211900	45212900	1.5202056505206851
chr20	45212000	45213000	0.9178652103709473
chr20	45212100	45213100	0.12356811206271087
chr20	45212200	45213200	-0.3885307769593763
chr20	45213300	45214300	-0.010862614210218068
chr20	45213400	45214400	-0.10240099589085001
chr20	45213500	45214500	-0.3362062480114629
chr20	45213600	45214600	0.5695818365619165
chr20	45213700	45214700	0.3357298035443822
chr20	45213800	45214800	0.5561847233424292
chr20	45213900	45214900	0.35806125611737816
chr20	45214000	45215000	0.08641231820842998
chr20	45214100	45215100	0.984886289444167
chr20	45214200	45215200	0.4179164673035802
chr20	45216200	45217200	-0.39160908256302657
chr20	45216300	45217300	-0.4177047649634619
chr20	45216400	45217400	0.1753535269825313
chr20	45216500	45217500	0.6272747946560744
chr20	45216600	45217600	0.8314857407692934
chr20	45216700	45217700	0.4779526996732639
chr20	45216800	45217800	0.3877377253234872
chr20	45216900	45217900	0.23014107048722096
chr20	45217000	45218000	-0.14449618518209728
chr20	45217100	45218100	0.008479728005621575
chr20	45217200	45218200	0.16163959606055206
chr20	45217300	45218300	1.0860864214870958
chr20	45217400	45218400	0.3523683477472913
chr20	45217500	45218500	0.8906278545357572
chr20	45217600	45218600	0.6580766783023898
chr20	45217700	45218700	1.7218009735638182
chr20	45217800	45218800	1.3448098966211943
chr20	45217900	45218900	1.3146381755409644
chr20	45218000	45219000	1.1775278350614478
chr20	45218100	45219100	0.970637128785254
chr20	45218200	45219200	1.1546831821574133
chr20	45218300	45219300	0.4721644402296528
chr20	45218400	45219400	1.1738629414149704
chr20	45218500	45219500	0.5706197070110129
chr20	45218600	45219600	0.8244912289562992
chr20	45218700	45219700	0.4382268299552136
chr20	45218800	45219800	0.5942160623132924
chr20	45218900	45219900	0.31993179789018983
chr20	45219000	45220000	0.9357949631051111
chr20	45219100	45220100	0.5788688791390199
chr20	45219200	45220200	0.5861512205895139
chr20	45219300	45220300	0.3355511598738995
chr20	45219400	45220400	0.3644905037226969
chr20	45219500	45220500	0.7739309137686914
chr20	45219600	45220600	0.5577430258885142
chr20	45219700	45220700	0.3035007821960561
chr20	45219800	45220800	0.35623796869010105
chr20	45219900	45220900	0.3631871570394542
chr20	45220000	45221000	0.21767588246827485
chr20	45220100	45221100	1.1202501343187925
chr20	45220200	45221200	0.7972893741032083
chr20	45220300	45221300	0.4759459574278829
chr20	45220400	45221400	0.2764741824527252
chr20	45220500	45221500	-0.2122343639413663
chr20	45220600	45221600	-0.8265920924550618
chr20	45220700	45221700	-1.2800578831619456
chr20	45220800	45221800	-1.1057580084611065
chr20	45220900	45221900	-0.8930435671111467
chr20	45221000	45222000	-0.6775778061354764
chr20	45221100	45222100	-1.4737312642177909
chr20	45221200	45222200	-1.6109834621748484
chr20	45221300	45222300	-1.2782785937435004
chr20	45221400	45222400	-1.934900839896304
chr20	45221500	45222500	-1.7792768176833216
chr20	45221600	45222600	-1.0682594772386147
chr20	45221700	45222700	-0.7009686457597393
chr20	45221800	45222800	-0.7397167860144579
chr20	45221900	45222900	-0.9645236860110856
chr20	45222000	45223000	-1.2499263416045294
chr20	45222100	45223100	-0.938741416896578
chr20	45222200	45223200	-0.3192554110369465
chr20	45222300	45223300	-0.3498111428084941
chr20	45222400	45223400	-0.5049802825210686
chr20	45222500	45223500	-0.4289814087343031
chr20	45222600	45223600	-0.7429172626012903
chr20	45222700	45223700	-0.6734047663898536
chr20	45222800	45223800	-0.5760715765259937
chr20	45222900	45223900	-0.573184580459927
chr20	45223000	45224000	-1.2384578906672021
chr20	45223100	45224100	-1.2255711369202085
chr20	45223200	45224200	-1.465243428697617
chr20	45223300	45224300	-1.875077593730034
chr20	45223400	45224400	-1.0605457574834865
chr20	45223500	45224500	-1.0198596418526304
chr20	45223600	45224600	-0.21906484459711995
chr20	45223700	45224700	-0.2184614911053384
chr20	45223800	45224800	-0.9217213584207088
chr20	45223900	45224900	-0.7597221300502728
chr20	45224000	45225000	-0.5953413134693871
chr20	45224100	45225100	-0.5375354871171429
chr20	45224200	45225200	-0.8347877373990878
chr20	45224300	45225300	-0.5671705563042688
chr20	45224400	45225400	-0.07930600314540995
chr20	45224500	45225500	0.4803710868596038
chr20	45225600	45226600	1.142798821931624
chr20	45225700	45226700	0.8720328825771044
chr20	45225800	45226800	1.0536986699231896
chr20	45225900	45226900	0.8111812345192261
chr20	45226000	45227000	0.5557924794573383
chr20	45226100	45227100	-0.6764780804653202
chr20	45226200	45227200	-0.2491773959811089
chr20	45226300	45227300	-0.9785057787212216
chr20	45226400	45227400	-0.9197680796510682
chr20	45226500	45227500	-1.7024975285605686
chr20	45226600	45227600	-1.663002194957586
chr20	45226700	45227700	-1.162398947647177
chr20	45226800	45227800	-1.115993791648144
chr20	45226900	45227900	-1.3729301267669445
chr20	45227000	45228000	-1.083534832516963
chr20	45227100	45228100	0.04500164996763093
chr20	45227200	45228200	-0.6262247684831583
chr20	45227300	45228300	0.2410849641980412
chr20	45227400	45228400	0.044307471263640937
chr20	45227500	45228500	0.4729402435049891
chr20	45227600	45228600	0.07025042555243269
chr20	45227700	45228700	-0.25664028457391075
chr20	45227800	45228800	-0.4978950713351056
chr20	45227900	45228900	-0.25430912394363786
chr20	45228000	45229000	-0.6762079696183532
chr20	45228100	45229100	-1.0725883959529028
chr20	45228200	45229200	-0.7327837378772166
chr20	45228300	45229300	-1.4966843733809738
chr20	45228400	45229400	-1.264153252944075
chr20	45228500	45229500	-1.2018171044182633
chr20	45228600	45229600	-1.1345308562758427
chr20	45228700	45229700	-0.8078235106280995
chr20	45228800	45229800	-0.3849226095615271
chr20	45228900	45229900	-0.18839445528847248
chr20	45229000	45230000	0.7071376649916988
chr20	45229100	45230100	1.342486693000142
chr20	45229200	45230200	2.028212077888328
chr20	45229300	45230300	2.4017852859657154
chr20	45229400	45230400	2.2259372328572966
chr20	45229500	45230500	2.065090234902915
chr20	45229600	45230600	2.6503725028780574
chr20	45229700	45230700	3.0050670792614844
chr20	45229800	45230800	2.588382132293194
chr20	45229900	45230900	2.7426400231700723
chr20	45230000	45231000	1.8938684759819298
chr20	45230100	45231100	1.6362634411044796
chr20	45230200	45231200	1.0439427452245444
chr20	45230300	45231300	1.400806562698111
chr20	45230400	45231400	0.8522110253726848
chr20	45230500	45231500	0.9990124932898858
chr20	45230600	45231600	1.01538491584589
chr20	45230700	45231700	0.2877277332978654
chr20	45230800	45231800	0.8949331100866821
chr20	45230900	45231900	0.8507011561349523
chr20	45231000	45232000	0.9297997640665328
chr20	45231100	45232100	0.7510176932509158
chr20	45231200	45232200	1.088771775897775
chr20	45231300	45232300	1.2106637387973531
chr20	45231400	45232400	1.69940662457856
chr20	45231500	45232500	1.6613195765614472
chr20	45231600	45232600	1.2330291257091266
chr20	45231700	45232700	2.2476040972026383
chr20	45231800	45232800	1.4515362968016123
chr20	45231900	45232900	1.282748624504168
chr20	45232000	45233000	1.4462330642230208
chr20	45232100	45233100	0.8888240009810875
chr20	45232200	45233200	0.3150688992278035
chr20	45232300	45233300	0.5557563648404221
chr20	45232400	45233400	0.5794263588625767
chr20	45232500	45233500	0.2854743661743441
chr20	45232600	45233600	0.18958510449867905
chr20	45232700	45233700	-0.10801661467026248
chr20	45232800	45233800	0.14751330930982964
chr20	45232900	45233900	0.4137779974691995
chr20	45233000	45234000	0.6603814748205774
chr20	45233100	45234100	1.3831457230712725
chr20	45233200	45234200	2.1015245972724497
chr20	45233300	45234300	1.1902904602496698
chr20	45233400	45234400	1.4989950670538157
chr20	45233500	45234500	1.0003809011352396
chr20	45233600	45234600	1.2755509714362243
chr20	45233700	45234700	1.2179904335015186
chr20	45233800	45234800	1.7748509528822118
chr20	45233900	45234900	1.501465330731918
chr20	45234000	45235000	1.3160152700153156
chr20	45234100	45235100	0.7894403165866591
chr20	45234200	45235200	0.4721910663994103
chr20	45234300	45235300	0.7133249412383679
chr20	45234400	45235400	0.502385291090901
chr20	45234600	45235600	1.263261171322063
chr20	45234700	45235700	1.0903811910109509
chr20	45234800	45235800	0.5774791261197217
chr20	45234900	45235900	0.6292764208371947
chr20	45235000	45236000	0.4056302333980132
chr20	45235100	45236100	0.7319931825614785
chr20	45235200	45236200	0.3571662967977113
chr20	45235700	45236700	0.2702292580715184
chr20	45235800	45236800	-0.3156566925903703
chr20	45235900	45236900	-0.769216972280528
chr20	45236000	45237000	-1.2384926302313763
chr20	45236100	45237100	-0.9225438893228546
chr20	45236200	45237200	-1.360625118067821
chr20	45237300	45238300	0.3425408928016628
chr20	45237400	45238400	0.7100735987760283
chr20	45237500	45238500	1.5128839752880516
chr20	45237600	45238600	1.8208309025639349
chr20	45237700	45238700	2.213938711441924
chr20	45237800	45238800	1.0085194736117908
chr20	45237900	45238900	1.6933997098511708
chr20	45238000	45239000	1.6688793433915696
chr20	45238100	45239100	1.6552195349914924
chr20	45238200	45239200	2.279095718989969
chr20	45238300	45239300	1.8735622478331395
chr20	45238400	45239400	1.2434199003832789
chr20	45238500	45239500	0.21238364549133484
chr20	45238600	45239600	0.07194678238372136
chr20	45238700	45239700	0.5079173818051415
chr20	45238800	45239800	1.1118337748124962
chr20	45238900	45239900	0.7110395941805542
chr20	45239000	45240000	0.406648609331706
chr20	45239100	45240100	0.6307157211939234
chr20	45239200	45240200	0.3812335446762496
chr20	45239900	45240900	1.1495823943105368
chr20	45240000	45241000	1.531188075837236
chr20	45240100	45241100	0.8898264832876243
chr20	45240200	45241200	1.0989306334020543
chr20	45241200	45242200	0.4078181163280904
chr20	45241300	45242300	-0.0480544054819816
chr20	45241400	45242400	1.0118923687553822
chr20	45241500	45242500	0.9389048456945356
chr20	45241600	45242600	1.0892043187735618
chr20	45241700	45242700	0.8460846070120286
chr20	45241800	45242800	0.9330873403004414
chr20	45241900	45242900	0.759961730674673
chr20	45242000	45243000	0.8893815388185761
chr20	45242100	45243100	0.6523491768168033
chr20	45242200	45243200	1.0274920214638126
chr20	45242300	45243300	1.3710364114238387
chr20	45242400	45243400	1.1185371944633942
chr20	45242500	45243500	1.4002249896190164
chr20	45242600	45243600	0.9091888030037292
chr20	45242700	45243700	0.9873909473957356
chr20	45242800	45243800	1.2509483603920462
chr20	45242900	45243900	0.9933905244562792
chr20	45243000	45244000	0.9973967340572278
chr20	45243100	45244100	1.5179059755475697
chr20	45243200	45244200	1.057879094347399
chr20	45243300	45244300	0.5992263429387722
chr20	45243400	45244400	0.3611593137254099
chr20	45243500	45244500	0.2097533589548776
chr20	45243600	45244600	0.6005147057509796
chr20	45243700	45244700	1.3917726099703112
chr20	45243800	45244800	1.0589028390500077
chr20	45243900	45244900	1.132629827157448
chr20	45244400	45245400	2.1765628069642613
chr20	45244500	45245500	2.6930341163773246
chr20	45244600	45245600	3.312006496717234
chr20	45244700	45245700	2.497469230613204
chr20	45244800	45245800	2.722427352393784
chr20	45244900	45245900	2.5044614542983847
chr20	45245000	45246000	1.9789179314693974
chr20	45245100	45246100	2.10215111878402
chr20	45245200	45246200	1.9450853536831485
chr20	45245300	45246300	1.8687982710029385
chr20	45245400	45246400	1.9402406763631297
chr20	45245500	45246500	1.7693823125315316
chr20	45245600	45246600	1.7671707866672173
chr20	45245700	45246700	2.0787635316654005
chr20	45245800	45246800	1.9547234850990376
chr20	45245900	45246900	2.2940242915832902
chr20	45246000	45247000	3.0614552405509348
chr20	45246100	45247100	3.6710884884697186
chr20	45246200	45247200	3.496915086689836
chr20	45246300	45247300	3.831225315808093
chr20	45246400	45247400	3.9212316373108913
chr20	45246500	45247500	3.598429525689794
chr20	45246600	45247600	2.6263009187087785
chr20	45246700	45247700	2.945041644591776
chr20	45246800	45247800	2.7730006263810467
chr20	45246900	45247900	2.1433281387059777
chr20	45247000	45248000	2.2678496404461757
chr20	45247100	45248100	0.6888599495175779
chr20	45247200	45248200	0.7999307523243124
chr20	45247300	45248300	0.6640995461656027
chr20	45247400	45248400	0.3445366232472116
chr20	45247500	45248500	0.5079228724691434
chr20	45247600	45248600	1.259923434529274
chr20	45247700	45248700	0.7728823672092546
chr20	45247800	45248800	1.0580902192140509
chr20	45247900	45248900	1.4739712022257567
chr20	45248000	45249000	0.6454374391912026
chr20	45248100	45249100	1.552642564371106
chr20	45248200	45249200	0.8394631948752888
chr20	45248300	45249300	0.8973178589623945
chr20	45248400	45249400	0.5265850079745964
chr20	45248500	45249500	0.3994680283258867
chr20	45248600	45249600	-0.18331086902924806
chr20	45248700	45249700	0.16450356737697164
chr20	45248800	45249800	0.037167004430037086
chr20	45248900	45249900	0.1568505753655837
chr20	45249000	45250000	0.8858583975240597
chr20	45249100	45250100	0.7424272868102847
chr20	45249200	45250200	0.6274098706308963
chr20	45249300	45250300	0.2689455418496132
chr20	45249400	45250400	0.6063616042252337
chr20	45249500	45250500	0.6006022819641781
chr20	45249600	45250600	1.077889053336858
chr20	45249700	45250700	0.6123132929775009
chr20	45249800	45250800	0.198179886314284
chr20	45249900	45250900	0.2574470428081941
chr20	45250000	45251000	-1.1011778530361664
chr20	45250100	45251100	-0.6849175173907169
chr20	45250200	45251200	-0.7754003697761623
chr20	45250300	45251300	-1.3077709043493253
chr20	45250400	45251400	-1.5712803712343784
chr20	45250500	45251500	-1.6121568074188393
chr20	45250600	45251600	-2.022750131544897
chr20	45250700	45251700	-2.008555501297587
chr20	45250800	45251800	-2.3163343136201733
chr20	45250900	45251900	-2.265236656550143
chr20	45251000	45252000	-1.5910535726783803
chr20	45251100	45252100	-1.8231505240599668
chr20	45251200	45252200	-0.8521663607972855
chr20	45251300	45252300	-0.6054971067814999
chr20	45251400	45252400	-0.4583117203876479
chr20	45251500	45252500	-0.8222435410671174
chr20	45251600	45252600	-0.4747556185607279
chr20	45251700	45252700	-0.3063748970209872
chr20	45251800	45252800	0.00014717817890889218
chr20	45251900	45252900	0.11551261676277155
chr20	45252000	45253000	0.04852967029716392
chr20	45252100	45253100	0.10894556839634588
chr20	45252200	45253200	-0.5395860575411865
chr20	45252300	45253300	-0.5904286419149491
chr20	45252400	45253400	-0.3965177403492631
chr20	45252500	45253500	0.5744842166693404
chr20	45252600	45253600	0.7384632091460531
chr20	45252700	45253700	0.7508756132041599
chr20	45252800	45253800	1.5127744129689074
chr20	45252900	45253900	1.19724606525386
chr20	45253000	45254000	1.5627331086663983
chr20	45253100	45254100	1.7709291746511338
chr20	45253200	45254200	1.997286929308024
chr20	45253300	45254300	2.8665192365376493
chr20	45253400	45254400	2.127292800853489
chr20	45253500	45254500	1.3228775523860676
chr20	45253600	45254600	1.2333020941815271
chr20	45253700	45254700	1.7969092053649205
chr20	45253800	45254800	1.5238778192954208
chr20	45253900	45254900	2.055027021162116
chr20	45254000	45255000	1.9601616407483606
chr20	45254100	45255100	1.0936817573292108
chr20	45254200	45255200	1.2811308362152936
chr20	45254300	45255300	0.5135771069468679
chr20	45254400	45255400	1.0195705883268438
chr20	45254500	45255500	1.2190828105163714
chr20	45254600	45255600	1.0051199444358914
chr20	45254700	45255700	0.2314664426643594
chr20	45254800	45255800	-0.05019089413671632
chr20	45254900	45255900	-0.4488079844565441
chr20	45255000	45256000	-0.35107618158294035
chr20	45255100	45256100	-0.3208819160519817
chr20	45255200	45256200	-0.7213998752893189
chr20	45255300	45256300	-0.32316221575818826
chr20	45255400	45256400	0.3219556100689884
chr20	45255500	45256500	0.6384759120214404
chr20	45255600	45256600	-0.02616892125225741
chr20	45255700	45256700	0.32822580577293603
chr20	45255800	45256800	0.238978208927774
chr20	45255900	45256900	0.2066002884580596
chr20	45256000	45257000	0.08013790437692375
chr20	45256100	45257100	0.5756305055589089
chr20	45256200	45257200	0.7883456071007622
chr20	45256300	45257300	0.5132821124422401
chr20	45256400	45257400	-0.02930573363815176
chr20	45256500	45257500	-0.33597171202218784
chr20	45256600	45257600	-0.37835492337081017
chr20	45256700	45257700	-0.15505800172924458
chr20	45256800	45257800	-0.047829436356650136
chr20	45256900	45257900	-0.04528395559884164
chr20	45257000	45258000	-0.12914818745313464
chr20	45257100	45258100	-0.7233430817197144
chr20	45257200	45258200	-0.4466992546178841
chr20	45257300	45258300	0.1990354213349974
chr20	45257400	45258400	0.2829410477786443
chr20	45257500	45258500	-0.07887162547477454
chr20	45257600	45258600	0.7545167321431586
chr20	45257700	45258700	1.0577118818813975
chr20	45257800	45258800	1.0998318916839482
chr20	45257900	45258900	1.7345890654668783
chr20	45258000	45259000	0.9743574683614186
chr20	45258100	45259100	1.4035939426094082
chr20	45258200	45259200	0.6595466863350326
chr20	45258300	45259300	0.4581171542998638
chr20	45258400	45259400	0.5495349835577489
chr20	45258500	45259500	1.2538711939653004
chr20	45258600	45259600	1.0823968894310656
chr20	45258700	45259700	0.5946517409654513
chr20	45258800	45259800	0.6335833479115726
chr20	45258900	45259900	0.5327606391277953
chr20	45259000	45260000	1.022903016877482
chr20	45259100	45260100	0.3427939359808941
chr20	45259200	45260200	0.7070684809976504
chr20	45259300	45260300	0.4284414010206029
chr20	45259400	45260400	-0.27082382519635484
chr20	45259500	45260500	-0.556196426629802
chr20	45259600	45260600	-0.45143284644452797
chr20	45259700	45260700	-0.4768613160453734
chr20	45259800	45260800	-0.16769656200921054
chr20	45259900	45260900	-0.9167195132112256
chr20	45260000	45261000	-1.0966613581135678
chr20	45260100	45261100	-0.21494427280839049
chr20	45260200	45261200	0.272642694852184
chr20	45260300	45261300	0.26852006287113217
chr20	45260400	45261400	0.5862811019688369
chr20	45260500	45261500	0.9554303452494434
chr20	45260600	45261600	0.8429381367308766
chr20	45260700	45261700	0.9101163764726999
chr20	45260800	45261800	0.3603245709838969
chr20	45260900	45261900	0.4129416270743727
chr20	45261000	45262000	0.8866327657904424
chr20	45261100	45262100	1.2512385593123392
chr20	45261200	45262200	0.25447492260431576
chr20	45261300	45262300	0.4163023217065708
chr20	45261400	45262400	0.8592798348540533
chr20	45261500	45262500	0.3573842919135357
chr20	45261600	45262600	-0.2143595542585715
chr20	45261700	45262700	0.2183422285813721
chr20	45261800	45262800	0.2547655811482568
chr20	45261900	45262900	0.9116634982171804
chr20	45262000	45263000	0.8920530436550244
chr20	45262100	45263100	0.8394683493189675
chr20	45262200	45263200	2.131422223327708
chr20	45262300	45263300	2.3443225819758826
chr20	45262400	45263400	1.7292869902779775
chr20	45262500	45263500	1.1828235998894383
chr20	45262600	45263600	1.8728498680644108
chr20	45262700	45263700	1.0288016474326638
chr20	45262800	45263800	0.8365174303711481
chr20	45262900	45263900	0.09911867713487599
chr20	45263000	45264000	1.021848040669273
chr20	45263100	45264100	1.1977387887958142
chr20	45263200	45264200	0.7644028275502409
chr20	45263300	45264300	0.4380910575756448
chr20	45263400	45264400	0.6906922661300545
chr20	45263500	45264500	1.3545215865896842
chr20	45263600	45264600	1.219339789360156
chr20	45263700	45264700	1.5606271049869642
chr20	45263800	45264800	1.868566241464739
chr20	45263900	45264900	2.7110088831352854
chr20	45264000	45265000	1.5706224017259798
chr20	45264100	45265100	0.6438405233008716
chr20	45264200	45265200	-0.12081556866574432
chr20	45264300	45265300	0.2623003798433096
chr20	45264400	45265400	0.22378745743045309
chr20	45264500	45265500	0.4023335829082376
chr20	45264600	45265600	0.20923554921629528
chr20	45264700	45265700	0.5606597604484296
chr20	45264800	45265800	0.5685022713967084
chr20	45264900	45265900	-0.4813478943730272
chr20	45265000	45266000	0.10207260317543308
chr20	45265100	45266100	0.5988212733813499
chr20	45265200	45266200	1.031139297526502
chr20	45265300	45266300	0.7697511670029297
chr20	45265400	45266400	0.9374453097745832
chr20	45265500	45266500	0.446762298954932
chr20	45265600	45266600	0.5244008107473657
chr20	45265700	45266700	0.5070825787618415
chr20	45265800	45266800	0.6520281745999594
chr20	45265900	45266900	1.6029505883157933
chr20	45266000	45267000	1.235226143051812
chr20	45266100	45267100	1.2276001714557043
chr20	45266200	45267200	1.3475073635887118
chr20	45266300	45267300	1.088677270778499
chr20	45266400	45267400	0.2572977211778193
chr20	45266500	45267500	0.29257789225633524
chr20	45266600	45267600	0.4349356467140766
chr20	45266700	45267700	0.09517144063527458
chr20	45266800	45267800	0.07091732754947783
chr20	45266900	45267900	0.11748010221096265
chr20	45267000	45268000	0.47513791644354764
chr20	45268100	45269100	0.7586325331274746
chr20	45268200	45269200	0.9398619366525224
chr20	45268300	45269300	1.7543612282788754
chr20	45268400	45269400	2.2793412798440387
chr20	45268500	45269500	2.271218478879512
chr20	45268600	45269600	3.449619044883143
chr20	45268700	45269700	3.3874610382052546
chr20	45268800	45269800	3.3880568193652225
chr20	45268900	45269900	2.952538942275712
chr20	45269000	45270000	2.306203930041198
chr20	45269100	45270100	2.1528160508269227
chr20	45269200	45270200	1.8304647482887872
chr20	45269300	45270300	1.271383191534181
chr20	45269400	45270400	1.1102917073443543
chr20	45269500	45270500	0.4911316859278825
chr20	45269600	45270600	-1.0298864262626513
chr20	45269700	45270700	-0.8281710964424396
chr20	45269800	45270800	-0.3551242820426415
chr20	45269900	45270900	-0.03946251108022733
chr20	45270000	45271000	0.3552217789448404
chr20	45270100	45271100	0.3142037694481773
chr20	45270200	45271200	0.3339286663859508
chr20	45270300	45271300	0.3116943297838681
chr20	45270400	45271400	-0.07177311384371207
chr20	45270500	45271500	-0.9547907308692872
chr20	45270600	45271600	-0.4292938106672273
chr20	45270700	45271700	-1.322740432986515
chr20	45270800	45271800	-0.6322915710571992
chr20	45270900	45271900	-0.5243582943290892
chr20	45271000	45272000	-0.30703434327847867
chr20	45271100	45272100	-0.12105858290707938
chr20	45271200	45272200	0.2919428535787381
chr20	45271300	45272300	0.2000197213271498
chr20	45271400	45272400	0.540629123179334
chr20	45271500	45272500	0.8069182226390302
chr20	45271600	45272600	1.476892314374584
chr20	45271700	45272700	1.6415777267245653
chr20	45271800	45272800	0.1201874915431021
chr20	45271900	45272900	-0.2700891082753832
chr20	45272000	45273000	-0.20153239641532478
chr20	45272100	45273100	0.15559401537034534
chr20	45272200	45273200	-0.3315414075862743
chr20	45272300	45273300	-0.23951604850816985
chr20	45272400	45273400	-0.5454509477638487
chr20	45272500	45273500	0.17562800576438967
chr20	45272600	45273600	-0.5634652408666699
chr20	45272700	45273700	0.21398654334354286
chr20	45272800	45273800	1.0455293289238514
chr20	45272900	45273900	1.6793275684147138
chr20	45273000	45274000	1.957011041559457
chr20	45273100	45274100	1.8634695216054964
chr20	45273200	45274200	2.121289815804674
chr20	45273300	45274300	1.7975004831511423
chr20	45273400	45274400	2.1647987581542485
chr20	45273500	45274500	1.9165862002744958
chr20	45273600	45274600	2.340061101011348
chr20	45273700	45274700	1.959964936099752
chr20	45273800	45274800	2.0755635916072617
chr20	45273900	45274900	2.146726170473773
chr20	45274000	45275000	1.850849876119562
chr20	45274100	45275100	1.8352102565913944
chr20	45274200	45275200	2.116015786781086
chr20	45274300	45275300	1.9399218708007069
chr20	45274400	45275400	1.672222247117193
chr20	45274500	45275500	1.2942690151178171
chr20	45274600	45275600	0.9235393512974897
chr20	45274700	45275700	1.3825438490321762
chr20	45274800	45275800	0.6484654828025957
chr20	45274900	45275900	-0.04536824281730578
chr20	45275000	45276000	-0.42994125249586035
chr20	45275100	45276100	-0.8717689121089217
chr20	45275200	45276200	-1.3566577604255912
chr20	45275300	45276300	-0.5917816401140795
chr20	45275400	45276400	-0.7639745612306661
chr20	45275500	45276500	-1.0191684194671335
chr20	45275600	45276600	-1.394565698256972
chr20	45275700	45276700	-1.9486285528416445
chr20	45275800	45276800	-1.271696745512325
chr20	45275900	45276900	-0.746209637821
chr20	45276000	45277000	-0.4281640549735326
chr20	45276100	45277100	-0.7904767423280661
chr20	45276200	45277200	-0.5191588780021831
chr20	45276300	45277300	-0.7128997110217916
chr20	45278800	45279800	1.2172772068715856
chr20	45278900	45279900	1.2661095284375354
chr20	45279000	45280000	1.0259862194829956
chr20	45279100	45280100	1.024851618953022
chr20	45279200	45280200	0.9205700091313986
chr20	45279300	45280300	0.7757076702146631
chr20	45279400	45280400	0.9101948721832404
chr20	45279500	45280500	0.8571427264831756
chr20	45279600	45280600	0.9895978664611542
chr20	45279700	45280700	1.088730325424529
chr20	45279800	45280800	0.8517770708844141
chr20	45279900	45280900	0.3707575635522942
chr20	45280000	45281000	1.161748865725889
chr20	45280100	45281100	0.5516432871067827
chr20	45280200	45281200	0.20842200961887167
chr20	45280300	45281300	-0.8085713981932514
chr20	45280400	45281400	-1.3310586358598662
chr20	45280500	45281500	-0.9570328385044768
chr20	45280600	45281600	-0.5205631246050423
chr20	45280700	45281700	-0.8507396018047181
chr20	45280800	45281800	-0.7343328983556503
chr20	45280900	45281900	-0.8925895900026234
chr20	45281700	45282700	0.9767179514947884
chr20	45281800	45282800	0.7888236460257855
chr20	45281900	45282900	0.6630085725591499
chr20	45282000	45283000	0.8606384466859265
chr20	45282100	45283100	1.0599534583200387
chr20	45282200	45283200	1.4654048200672292
chr20	45282300	45283300	1.7537356575637038
chr20	45282400	45283400	1.7499220249718843
chr20	45282500	45283500	1.967805738382811
chr20	45282600	45283600	2.242738812042929
chr20	45282700	45283700	1.5029067910739842
chr20	45283100	45284100	0.2704458862028566
chr20	45283200	45284200	0.3285373011706041
chr20	45283300	45284300	-0.251752427414754
chr20	45283400	45284400	-0.1907870057428032
chr20	45283500	45284500	-0.3447648528171669
chr20	45283600	45284600	-0.7091531636794122
chr20	45283700	45284700	-1.212666745670278
chr20	45283800	45284800	-0.902096046768684
chr20	45283900	45284900	-1.2551658916472628
chr20	45284000	45285000	-1.0894021319145484
chr20	45284100	45285100	-0.22011950348799675
chr20	45284200	45285200	-0.01735946734473891
chr20	45284300	45285300	0.8700129767370909
chr20	45284400	45285400	0.9893456839182484
chr20	45284500	45285500	0.9323330640724858
chr20	45284600	45285600	1.3566076179028224
chr20	45284700	45285700	1.951639780594812
chr20	45284800	45285800	1.8809514625198107
chr20	45284900	45285900	2.5196872569402617
chr20	45285000	45286000	1.828776632889394
chr20	45285100	45286100	1.3421861549475358
chr20	45285200	45286200	1.4697519349415982
chr20	45285300	45286300	0.4520763491328704
chr20	45285400	45286400	0.4095580778632801
chr20	45285500	45286500	0.8868261533750831
chr20	45285600	45286600	1.4332499844983408
chr20	45286700	45287700	1.7088075136454246
chr20	45286800	45287800	2.0276569048527437
chr20	45286900	45287900	1.4786124702180683
chr20	45287000	45288000	1.6629624555481064
chr20	45287100	45288100	1.580940774019979
chr20	45287200	45288200	1.2173861776656814
chr20	45287300	45288300	1.9343559569672024
chr20	45287400	45288400	1.80660566722992
chr20	45287500	45288500	1.1131110715068686
chr20	45287600	45288600	1.5067387552325668
chr20	45287700	45288700	0.8949513026935382
chr20	45287800	45288800	0.4843435314608212
chr20	45287900	45288900	0.9925193531004148
chr20	45288000	45289000	1.0972065213908013
chr20	45288100	45289100	1.201521584545072
chr20	45288200	45289200	0.9914146982087388
chr20	45288300	45289300	0.7379623740459088
chr20	45288400	45289400	1.3865473672675497
chr20	45288500	45289500	1.8910358135627696
chr20	45288600	45289600	1.7709675397300797
chr20	45288700	45289700	1.7348186242894017
chr20	45288800	45289800	2.115989023500307
chr20	45288900	45289900	2.1584713721823268
chr20	45289000	45290000	1.7886443517296498
chr20	45289100	45290100	1.1328434115284989
chr20	45289200	45290200	0.9026992286350876
chr20	45289300	45290300	1.1383385309979803
chr20	45289400	45290400	0.4596718932452349
chr20	45289500	45290500	0.7179736939057146
chr20	45289600	45290600	1.0267253268722938
chr20	45289700	45290700	1.7406764475496497
chr20	45289800	45290800	1.4334066898624445
chr20	45289900	45290900	1.3548213511227776
chr20	45290000	45291000	1.7016832345356185
chr20	45290100	45291100	1.7942222914431745
chr20	45290200	45291200	2.108094970871057
chr20	45290300	45291300	1.7158814718055853
chr20	45290400	45291400	1.7013897699536809
chr20	45290500	45291500	1.6644981017122034
chr20	45290600	45291600	0.97813853912118
chr20	45290700	45291700	0.9244725693223784
chr20	45290800	45291800	1.2242290794411244
chr20	45290900	45291900	1.3065386113326862
chr20	45291000	45292000	1.0156627704728125
chr20	45291100	45292100	1.829681463347204
chr20	45291900	45292900	0.6078608617801201
chr20	45292000	45293000	0.7620630073788743
chr20	45292100	45293100	0.5418074072820145
chr20	45292200	45293200	0.1737757855309275
chr20	45292300	45293300	0.543359697877221
chr20	45292400	45293400	0.4824157291868787
chr20	45292500	45293500	0.17158842764269375
chr20	45292600	45293600	0.7367047651710679
chr20	45292700	45293700	1.6493424528726337
chr20	45292800	45293800	2.657915541193805
chr20	45292900	45293900	3.241548202328922
chr20	45293000	45294000	3.3108711426748076
chr20	45293100	45294100	2.6951081228409506
chr20	45293200	45294200	2.34070711432393
chr20	45293300	45294300	1.7288528296228531
chr20	45293400	45294400	1.3857065513551259
chr20	45293500	45294500	1.6288271805247037
chr20	45294200	45295200	1.5646136118135976
chr20	45294300	45295300	1.922352775481161
chr20	45294400	45295400	2.1737001079136697
chr20	45294500	45295500	2.163473968515361
chr20	45294600	45295600	2.1478246284691482
chr20	45294700	45295700	2.3891518486776886
chr20	45294800	45295800	2.2519290907749365
chr20	45294900	45295900	2.126180575984875
chr20	45295000	45296000	2.4412735975040243
chr20	45295100	45296100	2.493445398248552
chr20	45296300	45297300	1.5259631823658228
chr20	45296400	45297400	0.9821297290652392
chr20	45296500	45297500	2.1831704975068127
chr20	45296600	45297600	1.4871945009657062
chr20	45296700	45297700	1.4459800365854916
chr20	45296800	45297800	1.9349507553291072
chr20	45296900	45297900	0.691736470572709
chr20	45297000	45298000	0.629437160107109
chr20	45297100	45298100	0.9550604860100383
chr20	45297200	45298200	1.7732063018738675
chr20	45297300	45298300	2.57862892795035
chr20	45297400	45298400	3.0583969404317672
chr20	45297500	45298500	3.691090524364518
chr20	45297600	45298600	4.577260000512951
chr20	45297700	45298700	4.392909656099303
chr20	45297800	45298800	4.283495583865049
chr20	45297900	45298900	4.5906430326106085
chr20	45298000	45299000	4.6301028636951695
chr20	45298100	45299100	4.477003180991682
chr20	45298200	45299200	4.1870975281980805
chr20	45298300	45299300	3.9858206644055385
chr20	45298400	45299400	4.097100608949463
chr20	45298500	45299500	4.010159794613048
chr20	45298600	45299600	3.632162638130101
chr20	45298700	45299700	3.9637571233571927
chr20	45298800	45299800	3.801122597730288
chr20	45299900	45300900	2.7736835157058977
chr20	45300000	45301000	2.79108123915261
chr20	45300100	45301100	2.731487483960428
chr20	45300200	45301200	3.2466662597389435
chr20	45300300	45301300	2.783550868795253
chr20	45300400	45301400	2.4682820881056977
chr20	45300500	45301500	2.4862702421967584
chr20	45300600	45301600	2.7161323792674095
chr20	45300700	45301700	2.4743035046042894
chr20	45300800	45301800	2.9797178495890133
chr20	45300900	45301900	2.462623372052387
chr20	45301000	45302000	2.2623530862281784
chr20	45301100	45302100	1.8447179501730748
chr20	45301200	45302200	1.2951166810770447
chr20	45301300	45302300	0.8343277228776742
chr20	45301400	45302400	0.8137166490632639
chr20	45301500	45302500	0.9956721375293472
chr20	45301600	45302600	0.7472214664291456
chr20	45301700	45302700	0.8400489040306776
chr20	45301800	45302800	0.3313025684942469
chr20	45301900	45302900	0.8419344906485834
chr20	45302000	45303000	0.5476575043943556
chr20	45303100	45304100	1.65084498882833
chr20	45303200	45304200	1.840949158747014
chr20	45303300	45304300	2.0057743456105857
chr20	45303400	45304400	2.336408200803058
chr20	45303500	45304500	2.6249712344859577
chr20	45303600	45304600	2.9709230455686115
chr20	45303700	45304700	2.996132307905872
chr20	45303800	45304800	2.8758685849233596
chr20	45303900	45304900	2.8543315976096384
chr20	45304000	45305000	2.324855993507106
chr20	45304100	45305100	2.0361352490890114
chr20	45304600	45305600	1.2721275118685114
chr20	45304700	45305700	0.6188976109188751
chr20	45304800	45305800	0.205753684811288
chr20	45305900	45306900	0.9692872023275008
chr20	45306000	45307000	1.7292955164248007
chr20	45307100	45308100	1.5852820834694574
chr20	45307200	45308200	1.9431174043156625
chr20	45307300	45308300	2.150952625659257
chr20	45307400	45308400	2.55448890313464
chr20	45307500	45308500	2.113367033537212
chr20	45307600	45308600	2.672150759248914
chr20	45307700	45308700	2.9485009457782114
chr20	45307800	45308800	2.9041976231610813
chr20	45307900	45308900	3.0999313132649777
chr20	45308000	45309000	3.574426821087239
chr20	45308100	45309100	3.5305678110856777
chr20	45308200	45309200	3.0007399019462446
chr20	45308300	45309300	2.5923497791254886
chr20	45308400	45309400	2.493261689426775
chr20	45308500	45309500	2.8093043991865745
chr20	45308600	45309600	2.395944604972001
chr20	45308700	45309700	2.8808580029213444
chr20	45308800	45309800	2.8041512032102665
chr20	45308900	45309900	2.7822849410990957
chr20	45309000	45310000	2.9122851919659567
chr20	45309100	45310100	2.614725917648535
chr20	45309200	45310200	3.3769346440441335
chr20	45309300	45310300	3.3101465281813627
chr20	45309400	45310400	2.8148988032517748
chr20	45309500	45310500	2.8800036386494448
chr20	45309600	45310600	2.8642762459426803
chr20	45309700	45310700	2.1320893960510325
chr20	45309800	45310800	2.095137730317364
chr20	45309900	45310900	2.055958889694315
chr20	45310000	45311000	1.5408275067323718
chr20	45310100	45311100	1.3843825685061528
chr20	45311100	45312100	4.552210544308124
chr20	45311200	45312200	4.369143590184603
chr20	45311300	45312300	4.497253693930909
chr20	45311400	45312400	4.019634096154738
chr20	45311500	45312500	3.991817740710133
chr20	45311600	45312600	3.5278084451654466
chr20	45311700	45312700	3.0117179693833367
chr20	45311800	45312800	2.2700290559572958
chr20	45311900	45312900	1.180712612578169
chr20	45312000	45313000	-0.40414943654639096
chr20	45312900	45313900	-1.6623835918610197
chr20	45313000	45314000	-1.5730934928491827
chr20	45313100	45314100	-0.7156850360724402
chr20	45313200	45314200	0.047302665518985335
chr20	45313300	45314300	0.5217215094821953
chr20	45313900	45314900	2.039772896777712
chr20	45314000	45315000	1.7519921986895324
chr20	45314100	45315100	1.4834022680138936
chr20	45314200	45315200	1.265823147521419
chr20	45314300	45315300	1.1316566567524855
chr20	45314400	45315400	1.1243374573005804
chr20	45314500	45315500	0.986004589513748
chr20	45314600	45315600	1.441875155871849
chr20	45314700	45315700	1.7325905474619836
chr20	45315800	45316800	1.9244423988788968
chr20	45315900	45316900	2.2004201772525094
chr20	45316000	45317000	3.0459380500659696
chr20	45316100	45317100	3.3989223736051764
chr20	45316200	45317200	3.1752544893536934
chr20	45316300	45317300	3.348094135063973
chr20	45316400	45317400	3.6542195774633264
chr20	45316500	45317500	3.3461310169337954
chr20	45316600	45317600	2.3854483495460395
chr20	45316700	45317700	2.3049947862843387
chr20	45316800	45317800	1.9405479421134209
chr20	45316900	45317900	1.1664082065949954
chr20	45317000	45318000	0.41961314592170446
chr20	45317100	45318100	1.0120040096314038
chr20	45317200	45318200	1.3589976009199956
chr20	45317300	45318300	1.1534902479705391
chr20	45317400	45318400	0.726338145845813
chr20	45317500	45318500	0.15583685602783978
chr20	45317600	45318600	1.3409260991178076
chr20	45317700	45318700	1.78537477043315
chr20	45317800	45318800	1.9577841455831204
chr20	45317900	45318900	1.9069393869996496
chr20	45318000	45319000	2.1779005059771177
chr20	45318100	45319100	1.7680328414373976
chr20	45318200	45319200	1.1469615123885406
chr20	45318300	45319300	1.3584008315631533
chr20	45318400	45319400	1.5238794787324108
chr20	45318500	45319500	1.6720964757069745
chr20	45318600	45319600	1.6044682836374553
chr20	45318700	45319700	1.1442279720308999
chr20	45318800	45319800	0.4398174397410872
chr20	45318900	45319900	0.15207703439260445
chr20	45319000	45320000	-0.498214726826644
chr20	45319100	45320100	-1.0618270076029237
chr20	45319200	45320200	-0.7673522780769437
chr20	45319300	45320300	-0.7145719876972381
chr20	45319400	45320400	-1.7856679402554652
chr20	45319500	45320500	-0.7838711696956924
chr20	45319600	45320600	-1.2481378128024032
chr20	45319700	45320700	-1.8174509595939847
chr20	45319800	45320800	-1.7512688622740256
chr20	45319900	45320900	-1.035624696854247
chr20	45320000	45321000	-1.0420270242195688
chr20	45320100	45321100	-0.8630263416932634
chr20	45320200	45321200	-0.5289177074315924
chr20	45320300	45321300	-0.4824508600404016
chr20	45320400	45321400	0.5414183547036919
chr20	45320500	45321500	0.2135597911094742
chr20	45320600	45321600	0.7897613255723827
chr20	45320700	45321700	1.7933702994236167
chr20	45320800	45321800	1.5575871820734823
chr20	45320900	45321900	1.5684553104530825
chr20	45321000	45322000	2.023909527658326
chr20	45321100	45322100	2.093275355266808
chr20	45321200	45322200	2.0179168865663244
chr20	45321300	45322300	1.755449989087794
chr20	45321400	45322400	1.4754038791117463
chr20	45321500	45322500	1.2644241683272899
chr20	45322100	45323100	1.5866861368493574
chr20	45322200	45323200	1.4490406649382466
chr20	45322300	45323300	1.8178317915567224
chr20	45322400	45323400	2.576430055694832
chr20	45322500	45323500	2.0737815458342705
chr20	45322600	45323600	2.0371268482964644
chr20	45322700	45323700	1.7094844976134262
chr20	45322800	45323800	1.789899682073504
chr20	45322900	45323900	1.792302644653177
chr20	45323000	45324000	1.7065847992813632
chr20	45323100	45324100	1.4813711457673724
chr20	45323200	45324200	1.5324581144811815
chr20	45323300	45324300	1.2012081636559846
chr20	45323400	45324400	0.3400280052427429
chr20	45323500	45324500	0.5262487417215136
chr20	45323600	45324600	0.1247772190779171
chr20	45323700	45324700	0.10982372935027608
chr20	45323800	45324800	-0.0016640920052332089
chr20	45323900	45324900	0.43856291025773786
chr20	45324000	45325000	1.2938720418797656
chr20	45324100	45325100	0.3517677454151202
chr20	45324200	45325200	1.038244617326994
chr20	45324300	45325300	1.05160228309264
chr20	45324400	45325400	0.6569871742379079
chr20	45324500	45325500	0.4880025822204703
chr20	45324600	45325600	-0.1775367587915975
chr20	45324700	45325700	0.2414732989213375
chr20	45324800	45325800	0.4801092652776505
chr20	45324900	45325900	0.02174316155671434
chr20	45325000	45326000	0.49467886589081134
chr20	45325100	45326100	1.280271491612713
chr20	45325200	45326200	1.074998383262316
chr20	45325300	45326300	0.7063760217019331
chr20	45326500	45327500	2.336651267064988
chr20	45326600	45327600	2.1092623344955217
chr20	45326700	45327700	2.579385445354522
chr20	45326800	45327800	2.835873364495324
chr20	45326900	45327900	2.419833874948073
chr20	45327000	45328000	2.434033744484399
chr20	45327100	45328100	2.425605189427156
chr20	45327200	45328200	2.1736822499470643
chr20	45327700	45328700	0.8501238224344538
chr20	45327800	45328800	1.1563866757106644
chr20	45327900	45328900	0.8153738562719498
chr20	45328000	45329000	1.0415467597818584
chr20	45328100	45329100	1.0690223847414837
chr20	45328200	45329200	1.0087675310676647
chr20	45328300	45329300	1.2804299418698302
chr20	45328400	45329400	1.5935281062671405
chr20	45328500	45329500	2.5224879721111124
chr20	45328600	45329600	2.373085923758277
chr20	45328700	45329700	2.4379944670338314
chr20	45328800	45329800	2.763408956746194
chr20	45328900	45329900	3.0419982379574693
chr20	45329000	45330000	2.768627718162751
chr20	45329100	45330100	2.924520092642148
chr20	45329200	45330200	3.218826124532273
chr20	45329300	45330300	3.4383613310647925
chr20	45329400	45330400	3.556494793609959
chr20	45329500	45330500	3.220190154439328
chr20	45329600	45330600	3.3640505275063317
chr20	45329700	45330700	3.571276177275668
chr20	45329800	45330800	3.293325588573791
chr20	45329900	45330900	3.1626698837380642
chr20	45330000	45331000	3.4674624061431754
chr20	45330100	45331100	3.024258776218465
chr20	45330200	45331200	2.6801561419240905
chr20	45330300	45331300	2.181369061995417
chr20	45330400	45331400	2.249365264045879
chr20	45330500	45331500	1.7466237594132334
chr20	45330600	45331600	1.7066764847866251
chr20	45330700	45331700	0.99007530922069
chr20	45330800	45331800	0.3866360795255824
chr20	45330900	45331900	0.32952567044253
chr20	45331000	45332000	-0.20788181205300502
chr20	45331100	45332100	0.07665363205871946
chr20	45331200	45332200	0.5231117330226381
chr20	45331300	45332300	0.8986452737376429
chr20	45331400	45332400	0.15578992934055105
chr20	45331500	45332500	0.7387560506177067
chr20	45331600	45332600	-0.13440863153171767
chr20	45331700	45332700	0.4333124779737785
chr20	45331800	45332800	1.1748349523577988
chr20	45331900	45332900	1.240310956699586
chr20	45332000	45333000	1.477755393334871
chr20	45332100	45333100	1.6345376617081868
chr20	45332200	45333200	2.0095436661548898
chr20	45332300	45333300	2.1210341984839403
chr20	45332400	45333400	2.5321736540926767
chr20	45332500	45333500	2.4151337132596136
chr20	45332600	45333600	2.7774591570592984
chr20	45332700	45333700	2.7002764139318174
chr20	45332800	45333800	2.48846185044958
chr20	45332900	45333900	2.4316467389775083
chr20	45333000	45334000	1.9953327365763147
chr20	45333100	45334100	1.3879424924868025
chr20	45333300	45334300	0.9476896819590448
chr20	45333400	45334400	0.4446381863528738
chr20	45333500	45334500	0.27007051299354784
chr20	45333600	45334600	0.5840872709016429
chr20	45335100	45336100	-0.2448764934828249
chr20	45335200	45336200	-0.6747562574630144
chr20	45335300	45336300	-0.9453144002347792
chr20	45335400	45336400	-0.8642636591414353
chr20	45335500	45336500	-1.0935958031644513
chr20	45335600	45336600	-1.2685843535723502
chr20	45335700	45336700	-0.05482343588367045
chr20	45335800	45336800	0.05524491225851442
chr20	45335900	45336900	-0.06317322699427581
chr20	45336000	45337000	-0.032262121510811335
chr20	45336100	45337100	-0.26449775327931124
chr20	45336200	45337200	0.389013462295337
chr20	45336300	45337300	1.101845722781971
chr20	45336400	45337400	1.035679364336678
chr20	45336500	45337500	1.4577061014602652
chr20	45336600	45337600	1.980340747556824
chr20	45336700	45337700	1.683654568945082
chr20	45336800	45337800	1.9801653996514808
chr20	45336900	45337900	1.5232421042466064
chr20	45337000	45338000	1.907318885923775
chr20	45337100	45338100	2.3960886485411947
chr20	45337200	45338200	2.3402606339795797
chr20	45337300	45338300	2.575003101372477
chr20	45337400	45338400	2.553117138146006
chr20	45337500	45338500	2.0849718751213118
chr20	45337600	45338600	1.6214086091473732
chr20	45337700	45338700	1.4913060481141367
chr20	45337800	45338800	1.1708190135459386
chr20	45337900	45338900	1.9591172489457889
chr20	45338000	45339000	1.3228686491524349
chr20	45338100	45339100	1.319188009068878
chr20	45338200	45339200	1.5012686482353839
chr20	45338300	45339300	1.0806901686909005
chr20	45338400	45339400	1.1888561609023562
chr20	45338500	45339500	0.9617774513282408
chr20	45338600	45339600	0.9986756422208759
chr20	45338700	45339700	0.7841687316718209
chr20	45338800	45339800	0.3382287939897409
chr20	45338900	45339900	-0.2519865313378661
chr20	45339000	45340000	0.41168858538589764
chr20	45339100	45340100	0.2287699372552128
chr20	45339200	45340200	0.006346716653026385
chr20	45339300	45340300	0.11723965981759447
chr20	45339400	45340400	0.03654141322769289
chr20	45339500	45340500	0.7181425375103552
chr20	45339600	45340600	1.1295492766457165
chr20	45339700	45340700	1.58358595100276
chr20	45339800	45340800	2.1798688229135923
chr20	45339900	45340900	2.7206130316919364
chr20	45340000	45341000	2.546707529101345
chr20	45340100	45341100	2.619889778922378
chr20	45340200	45341200	2.941333260698666
chr20	45340300	45341300	2.5538681791810167
chr20	45340400	45341400	2.8170086115154263
chr20	45340500	45341500	2.6880148255776035
chr20	45340600	45341600	2.704102469413772
chr20	45340700	45341700	2.386808995438713
chr20	45340800	45341800	2.219090723373456
chr20	45340900	45341900	1.7837711190777763
chr20	45341000	45342000	1.5623281421966575
chr20	45341100	45342100	2.3084109790740888
chr20	45341200	45342200	1.891689384591473
chr20	45341300	45342300	2.279317428332499
chr20	45341400	45342400	2.276168803201891
chr20	45341500	45342500	2.2630359954339614
chr20	45341600	45342600	1.965483628964689
chr20	45341700	45342700	1.9534876760650903
chr20	45341800	45342800	2.0042872461108527
chr20	45341900	45342900	2.002080828556397
chr20	45342000	45343000	2.2847628583057364
chr20	45342100	45343100	1.012111847885142
chr20	45342200	45343200	1.0273840521015405
chr20	45342300	45343300	0.9949591401153952
chr20	45342400	45343400	0.5916855339336385
chr20	45342500	45343500	0.6431218727288398
chr20	45342600	45343600	0.8398976949352195
chr20	45342700	45343700	0.6123462553435016
chr20	45342800	45343800	0.4111859637341204
chr20	45342900	45343900	0.6603134107313922
chr20	45343000	45344000	0.0213054596023103
chr20	45343100	45344100	0.2385122774816759
chr20	45343200	45344200	0.017793844794938958
chr20	45343300	45344300	-0.4403410454072092
chr20	45343400	45344400	0.4903457298763407
chr20	45343500	45344500	0.2503737429468209
chr20	45343600	45344600	0.2376115259508384
chr20	45343700	45344700	0.7434566667800079
chr20	45343800	45344800	0.9997311777967784
chr20	45343900	45344900	0.7613229327672011
chr20	45344000	45345000	1.5094656035572718
chr20	45344100	45345100	1.5654545788495249
chr20	45344200	45345200	1.57047413328908
chr20	45344300	45345300	0.6620443482975344
chr20	45344400	45345400	-0.0327856627327595
chr20	45344500	45345500	0.032740077270115665
chr20	45344600	45345600	0.02685738323404489
chr20	45344700	45345700	0.05317678128216408
chr20	45344800	45345800	0.6654206922885093
chr20	45344900	45345900	1.2421147024417347
chr20	45345000	45346000	1.174066358297425
chr20	45345100	45346100	1.2016536127949782
chr20	45345200	45346200	1.1603441925489189
chr20	45345300	45346300	2.1204098749750058
chr20	45345400	45346400	2.5713596619719614
chr20	45345500	45346500	2.582144448572928
chr20	45345600	45346600	2.744152327209315
chr20	45345700	45346700	2.9400372649736064
chr20	45345800	45346800	2.732487838395381
chr20	45345900	45346900	2.3485158929984995
chr20	45346000	45347000	1.9353188509381485
chr20	45346100	45347100	1.5761083403555098
chr20	45346200	45347200	1.9695158974241809
chr20	45346300	45347300	2.3771957270887696
chr20	45346400	45347400	2.3853686736142974
chr20	45346500	45347500	2.678566789735895
chr20	45346600	45347600	2.140808605320634
chr20	45346700	45347700	1.1461763846039952
chr20	45346800	45347800	1.033491937645516
chr20	45346900	45347900	1.522554453575622
chr20	45347000	45348000	2.2250915806737575
chr20	45347100	45348100	3.1423429660190694
chr20	45347200	45348200	3.3463566941710603
chr20	45347300	45348300	3.607510378169564
chr20	45347400	45348400	3.6283205263657967
chr20	45347500	45348500	3.7943310432760495
chr20	45348300	45349300	2.8336028070224666
chr20	45348400	45349400	2.2286310335591617
chr20	45348500	45349500	1.7592826381850095
chr20	45348600	45349600	1.8731151892707616
chr20	45348700	45349700	1.498495172742249
chr20	45348800	45349800	2.192344233375364
chr20	45348900	45349900	2.5022346458029565
chr20	45349000	45350000	1.775762112596201
chr20	45349100	45350100	1.0713524289258902
chr20	45349200	45350200	0.7658291841942819
chr20	45349300	45350300	1.1897956582086482
chr20	45349400	45350400	1.4277036052217016
chr20	45349500	45350500	1.2852686767682218
chr20	45349600	45350600	1.376621387745889
chr20	45349700	45350700	1.5703047259552552
chr20	45349800	45350800	1.5122844927629242
chr20	45349900	45350900	1.3480425295070475
chr20	45350000	45351000	2.251772209563759
chr20	45350100	45351100	3.0930365394435797
chr20	45350200	45351200	3.990856094796652
chr20	45350300	45351300	3.4622911437944506
chr20	45350400	45351400	3.660503124828817
chr20	45350500	45351500	3.7473872016780496
chr20	45350600	45351600	3.881587096985232
chr20	45350700	45351700	3.360919406048056
chr20	45350800	45351800	3.3369110270939517
chr20	45350900	45351900	3.3729321361017024
chr20	45351000	45352000	2.6142469721170767
chr20	45351100	45352100	2.11286881426282
chr20	45351200	45352200	1.5795485208326283
chr20	45351300	45352300	1.83328304504115
chr20	45351400	45352400	1.4595391046769195
chr20	45351500	45352500	1.527118233511591
chr20	45351600	45352600	1.878825112001492
chr20	45351700	45352700	1.9238140738543548
chr20	45351800	45352800	1.2834986247645994
chr20	45351900	45352900	0.8788935839362223
chr20	45352000	45353000	0.8247591687185847
chr20	45352100	45353100	0.4380695787005326
chr20	45352200	45353200	0.8295121828861953
chr20	45352300	45353300	0.6934551127380375
chr20	45352400	45353400	1.5723625540248432
chr20	45352500	45353500	1.215541973839923
chr20	45352600	45353600	0.7422472218952845
chr20	45352700	45353700	0.8785024789230746
chr20	45352800	45353800	1.5488817409449285
chr20	45352900	45353900	1.334619148100189
chr20	45353000	45354000	1.5383370800758331
chr20	45353100	45354100	2.024045545327954
chr20	45353200	45354200	1.588909839987874
chr20	45353300	45354300	1.807141842512913
chr20	45353400	45354400	1.0960807380148427
chr20	45353500	45354500	0.8824070154277768
chr20	45353600	45354600	0.8827635635811718
chr20	45353700	45354700	0.8891283237008566
chr20	45353800	45354800	0.6357306343016808
chr20	45353900	45354900	1.0638611187116491
chr20	45354000	45355000	0.90086975530956
chr20	45354100	45355100	0.641099966401764
chr20	45354200	45355200	0.5802782412191891
chr20	45354300	45355300	0.12391052468126815
chr20	45354400	45355400	0.07850575010040273
chr20	45355900	45356900	1.5636062119267848
chr20	45356000	45357000	2.17813633553892
chr20	45356100	45357100	2.2714623789958144
chr20	45356200	45357200	2.342158437808243
chr20	45356300	45357300	1.8894268185406928
chr20	45356400	45357400	2.036608873910537
chr20	45356500	45357500	2.4015466423192597
chr20	45356600	45357600	2.5217221253102573
chr20	45356700	45357700	2.00433190649371
chr20	45356800	45357800	1.9996810358236288
chr20	45356900	45357900	2.3242935010003096
chr20	45357000	45358000	1.7092302114404894
chr20	45357100	45358100	1.965177151885401
chr20	45357200	45358200	1.9650422724398064
chr20	45357300	45358300	2.5905647590849163
chr20	45357400	45358400	2.1854570987129884
chr20	45357500	45358500	2.22055143159462
chr20	45357600	45358600	2.062028374393912
chr20	45357700	45358700	2.1225055763283254
chr20	45357800	45358800	1.7699882752953444
chr20	45357900	45358900	1.568534464404166
chr20	45358000	45359000	1.8670086727166462
chr20	45358100	45359100	1.5623447695253785
chr20	45358200	45359200	1.7150851762113584
chr20	45358300	45359300	1.1189102238700062
chr20	45358400	45359400	1.7727607685867994
chr20	45358500	45359500	1.6058741115090984
chr20	45358600	45359600	1.1816977828544688
chr20	45358700	45359700	1.273433511906799
chr20	45358800	45359800	1.3434823673721643
chr20	45358900	45359900	1.154146999922708
chr20	45359000	45360000	0.8612018382924903
chr20	45359100	45360100	0.8297174832922436
chr20	45359200	45360200	0.5352564581220378
chr20	45361000	45362000	1.0199085091213083
chr20	45361100	45362100	1.3550447164579278
chr20	45361200	45362200	1.9812285166042325
chr20	45361300	45362300	2.000816711761828
chr20	45361400	45362400	2.3161698218037228
chr20	45361500	45362500	2.8769561705467925
chr20	45361600	45362600	3.2303684933766994
chr20	45361700	45362700	3.0953190721622947
chr20	45361800	45362800	2.4612707185089056
chr20	45361900	45362900	2.458200661078368
chr20	45362000	45363000	2.585015990692741
chr20	45362100	45363100	2.71297005460154
chr20	45362200	45363200	2.523904706941468
chr20	45362300	45363300	2.8174268721866382
chr20	45362400	45363400	2.7755366418369647
chr20	45362500	45363500	2.119731365557208
chr20	45364500	45365500	1.7593255985940612
chr20	45364600	45365600	1.8964866194427028
chr20	45364700	45365700	2.1590946242674263
chr20	45364800	45365800	1.7083374626459331
chr20	45364900	45365900	1.8061649119729224
chr20	45365000	45366000	1.4807060307495052
chr20	45365100	45366100	1.3053387574877022
chr20	45365200	45366200	1.5748954568104034
chr20	45365300	45366300	1.942206576926625
chr20	45365400	45366400	2.5522885517703613
chr20	45365500	45366500	2.284065684214849
chr20	45365600	45366600	2.0678233458302
chr20	45365700	45366700	2.2912447155759432
chr20	45365800	45366800	2.9568544503590752
chr20	45365900	45366900	3.3387017013079663
chr20	45366000	45367000	3.9615599311048992
chr20	45366100	45367100	4.9666080207558565
chr20	45366200	45367200	4.9037003099497305
chr20	45366300	45367300	4.714371250548559
chr20	45366400	45367400	4.250467744258952
chr20	45366500	45367500	4.265500388470962
chr20	45366600	45367600	4.610819277403026
chr20	45366700	45367700	4.038028755655538
chr20	45366800	45367800	3.7720337828280286
chr20	45366900	45367900	2.926708401938822
chr20	45367000	45368000	2.0354466902099153
chr20	45367100	45368100	0.8617125444078215
chr20	45367200	45368200	0.5994131311182221
chr20	45367300	45368300	-0.3499469309673809
chr20	45367400	45368400	0.4808005575214374
chr20	45367500	45368500	0.7909668473423964
chr20	45367600	45368600	1.0331674427144486
chr20	45367700	45368700	1.3450154023706573
chr20	45367800	45368800	1.324387170154795
chr20	45367900	45368900	1.2010976915126101
chr20	45368000	45369000	1.016485446975636
chr20	45368100	45369100	1.1156233736048935
chr20	45368200	45369200	1.7344435633898336
chr20	45368300	45369300	2.2246772950705376
chr20	45368400	45369400	2.0025773753547784
chr20	45368500	45369500	2.110740021479345
chr20	45368600	45369600	2.2251193543551424
chr20	45369700	45370700	1.5681635721691989
chr20	45369800	45370800	1.7937569804707547
chr20	45369900	45370900	2.275631637988661
chr20	45370000	45371000	2.644808779008035
chr20	45370100	45371100	2.553541638708718
chr20	45370200	45371200	2.487737849914544
chr20	45370300	45371300	2.465192256092525
chr20	45370400	45371400	3.2158308968222262
chr20	45370500	45371500	3.2935790338643254
chr20	45370600	45371600	3.824555037213568
chr20	45370700	45371700	3.566883409451465
chr20	45370800	45371800	3.6198589089870423
chr20	45370900	45371900	3.5575515178601145
chr20	45371000	45372000	3.420935079215998
chr20	45371100	45372100	3.1413109270834
chr20	45371200	45372200	3.2015779022394018
chr20	45371300	45372300	3.3140720488021627
chr20	45371400	45372400	3.4104500937850606
chr20	45371500	45372500	3.6463993926164084
chr20	45371600	45372600	3.747985088434688
chr20	45371700	45372700	3.9130383427800064
chr20	45371800	45372800	3.808426038925055
chr20	45371900	45372900	3.55653814710632
chr20	45373000	45374000	2.799836502298386
chr20	45373100	45374100	3.3201293932818228
chr20	45373200	45374200	3.2447691291029703
chr20	45373300	45374300	2.8890890329903267
chr20	45373400	45374400	2.521910671386836
chr20	45373500	45374500	2.329150535287241
chr20	45373600	45374600	2.773545118916441
chr20	45373700	45374700	2.450535756830348
chr20	45373800	45374800	2.2281916014797183
chr20	45373900	45374900	1.8034077516635867
chr20	45374000	45375000	1.6103380287146345
chr20	45374100	45375100	1.085669042320964
chr20	45374200	45375200	1.778390195975094
chr20	45374300	45375300	1.8206234716990248
chr20	45374400	45375400	1.8027038252668
chr20	45374500	45375500	2.118332755277212
chr20	45374600	45375600	1.7436404335552786
chr20	45374700	45375700	2.055976180138538
chr20	45374800	45375800	2.5449299319186607
chr20	45374900	45375900	2.325169523118453
chr20	45375000	45376000	2.255024672696135
chr20	45375100	45376100	1.340428034158178
chr20	45375200	45376200	1.5487857075452705
chr20	45375300	45376300	1.6785488714234595
chr20	45375400	45376400	2.000490699990909
chr20	45375500	45376500	2.1693799086975267
chr20	45375600	45376600	2.3118805089361287
chr20	45375700	45376700	1.886443172394818
chr20	45375800	45376800	2.0317017980229446
chr20	45375900	45376900	2.467221490939997
chr20	45376000	45377000	2.4644060521827162
chr20	45376100	45377100	3.069511308995976
chr20	45376200	45377200	3.14561494259312
chr20	45376300	45377300	4.028321559654431
chr20	45376400	45377400	3.759626516747552
chr20	45376500	45377500	3.3864809984524857
chr20	45376600	45377600	3.393850165562395
chr20	45376700	45377700	3.833620825860724
chr20	45376800	45377800	3.615449380515564
chr20	45376900	45377900	3.286436200885797
chr20	45377000	45378000	3.3300587910498427
chr20	45377100	45378100	3.304683444036608
chr20	45377200	45378200	2.9495443876279186
chr20	45377300	45378300	2.287905074686784
chr20	45377400	45378400	2.440449770846696
chr20	45377500	45378500	2.823618478278737
chr20	45377600	45378600	2.642929180425116
chr20	45377700	45378700	2.5346920842226517
chr20	45377800	45378800	2.109590797512612
chr20	45377900	45378900	2.5091608489252253
chr20	45378000	45379000	2.923010264467483
chr20	45378100	45379100	2.9436187958072795
chr20	45378200	45379200	2.7925829153759443
chr20	45378300	45379300	2.335545799810076
chr20	45378400	45379400	2.027285007119726
chr20	45378500	45379500	1.687986805585356
chr20	45378600	45379600	1.6521190921760025
chr20	45378700	45379700	1.3768737726029323
chr20	45378800	45379800	2.050669295054921
chr20	45378900	45379900	1.9464285966110084
chr20	45379000	45380000	0.6968326922871609
chr20	45379100	45380100	0.891011225301232
chr20	45379200	45380200	1.1458658196689386
chr20	45379300	45380300	1.4841148272397036
chr20	45379400	45380400	2.0590155232675627
chr20	45379500	45380500	1.5005576470706077
chr20	45379600	45380600	1.3724671097096726
chr20	45379700	45380700	1.3993508605984222
chr20	45379800	45380800	1.7063961302627757
chr20	45379900	45380900	1.833054747371875
chr20	45380000	45381000	2.175924253444828
chr20	45380100	45381100	1.889349355917508
chr20	45380200	45381200	1.177576193531163
chr20	45380300	45381300	1.0023569246608108
chr20	45380400	45381400	0.8554698460945654
chr20	45380500	45381500	1.3887695366912596
chr20	45380600	45381600	1.6377157941862968
chr20	45380700	45381700	1.6694547306850542
chr20	45380800	45381800	1.3298456128368323
chr20	45380900	45381900	0.9349962250659998
chr20	45381000	45382000	1.191908157114651
chr20	45381100	45382100	1.6709463330021497
chr20	45381200	45382200	2.6234790307709517
chr20	45381300	45382300	2.734319494463045
chr20	45381400	45382400	2.8051059121263284
chr20	45381500	45382500	2.883670826760913
chr20	45381600	45382600	2.0883420319574824
chr20	45381700	45382700	1.9345799460970368
chr20	45381800	45382800	1.9088326762846064
chr20	45381900	45382900	1.78025424687705
chr20	45382000	45383000	0.8206489855090665
chr20	45382100	45383100	0.3657818749038561
chr20	45382200	45383200	-0.1628492882287568
chr20	45382300	45383300	-0.5062525623484787
chr20	45382400	45383400	-0.8735789122060104
chr20	45382500	45383500	-1.9709332515805835
chr20	45382600	45383600	-1.1000556323191215
chr20	45383700	45384700	0.38999107446749415
chr20	45383800	45384800	0.4442742561673564
chr20	45383900	45384900	0.8648087750509305
chr20	45384000	45385000	0.9463507503097491
chr20	45384100	45385100	1.2275149508288217
chr20	45384200	45385200	1.7861062535718677
chr20	45384300	45385300	1.7482570812997151
chr20	45384400	45385400	1.6639780760317866
chr20	45384500	45385500	1.480590398652969
chr20	45384600	45385600	1.4835585145188122
chr20	45384700	45385700	1.5796960394242603
chr20	45384800	45385800	1.4203984727132242
chr20	45384900	45385900	0.9567878616404004
chr20	45385000	45386000	1.3061763066004617
chr20	45385100	45386100	1.2654819186526562
chr20	45385200	45386200	1.71291991054806
chr20	45385300	45386300	1.6871691131712008
chr20	45385400	45386400	1.2608040787108
chr20	45385500	45386500	1.5819551054879009
chr20	45385600	45386600	1.9752597976600392
chr20	45385700	45386700	1.4686523334349593
chr20	45385800	45386800	1.1386008549758788
chr20	45385900	45386900	1.3931942912475144
chr20	45386000	45387000	1.5251613686967782
chr20	45386100	45387100	1.6767580628253715
chr20	45386200	45387200	1.612456735014886
chr20	45386300	45387300	1.7164148928080285
chr20	45386400	45387400	1.9949597453742205
chr20	45386500	45387500	2.06553968316699
chr20	45386600	45387600	1.234887740805148
chr20	45386700	45387700	1.216815152378124
chr20	45386800	45387800	1.487945127304848
chr20	45386900	45387900	1.0271835842642456
chr20	45387000	45388000	1.1893989039162858
chr20	45387100	45388100	1.5260903241253492
chr20	45387200	45388200	0.4381362674545609
chr20	45387300	45388300	0.8297619483801953
chr20	45387400	45388400	0.6505447230536066
chr20	45387500	45388500	0.5190268495940334
chr20	45387600	45388600	0.4496317923147093
chr20	45387700	45388700	0.9394290875454244
chr20	45387800	45388800	1.4780318368928778
chr20	45387900	45388900	2.292982810550184
chr20	45388000	45389000	2.5803665884020113
chr20	45388100	45389100	1.8907535466635224
chr20	45388200	45389200	2.26476095082412
chr20	45388300	45389300	2.2356403575088515
chr20	45389300	45390300	0.9594964111354208
chr20	45389400	45390400	0.7640447539510682
chr20	45389500	45390500	0.9392873004933712
chr20	45389600	45390600	0.982522155984488
chr20	45389700	45390700	1.114127845392909
chr20	45389800	45390800	1.7607439368732631
chr20	45389900	45390900	1.969138088699268
chr20	45390000	45391000	2.0753469681690393
chr20	45390100	45391100	2.1101386673783744
chr20	45390200	45391200	2.5281181849389784
chr20	45390300	45391300	2.8211004077650887
chr20	45390400	45391400	2.6745584520986507
chr20	45390500	45391500	3.085860749661701
chr20	45390600	45391600	2.901389312347627
chr20	45390700	45391700	2.690751365162604
chr20	45390800	45391800	2.5318249388764693
chr20	45390900	45391900	2.3971808749438086
chr20	45391000	45392000	2.126045816732903
chr20	45391100	45392100	2.015114686311499
chr20	45391200	45392200	2.149027626511427
chr20	45391300	45392300	2.304885246577312
chr20	45392400	45393400	1.751791170207239
chr20	45392500	45393500	1.2525003827888213
chr20	45392600	45393600	1.4835170948977732
chr20	45392700	45393700	1.4624580185518696
chr20	45392800	45393800	1.8175006260702158
chr20	45392900	45393900	1.5596499678334694
chr20	45393000	45394000	1.7427009550883903
chr20	45393100	45394100	1.828378320535424
chr20	45393200	45394200	2.05791542628005
chr20	45393300	45394300	2.679485406446969
chr20	45393400	45394400	2.0149019080516863
chr20	45393500	45394500	2.177639515585575
chr20	45393600	45394600	1.886457070535411
chr20	45393700	45394700	2.4051471552043164
chr20	45393800	45394800	2.5541763570734606
chr20	45393900	45394900	2.726310818933241
chr20	45394000	45395000	3.1039116749356346
chr20	45394100	45395100	2.8580482103061158
chr20	45394200	45395200	2.4679394652014
chr20	45394300	45395300	2.432143513006871
chr20	45394400	45395400	3.3284405563409223
chr20	45394500	45395500	3.627531004306547
chr20	45394600	45395600	3.885199361363203
chr20	45394700	45395700	3.8228620539868934
chr20	45394800	45395800	3.2738148330676538
chr20	45394900	45395900	3.3344871717679214
chr20	45395000	45396000	3.3415109467493793
chr20	45395100	45396100	3.741843049733277
chr20	45396700	45397700	1.4248509995442311
chr20	45396800	45397800	1.8394374204779245
chr20	45396900	45397900	1.8394940411323049
chr20	45397000	45398000	2.249882313286849
chr20	45397100	45398100	2.7224216576074585
chr20	45397200	45398200	2.2734664138961382
chr20	45397300	45398300	2.5801465246544018
chr20	45397400	45398400	2.5439770189720288
chr20	45397500	45398500	1.958952612035865
chr20	45397600	45398600	1.5952080329136704
chr20	45397700	45398700	1.7525218001634035
chr20	45397800	45398800	1.803097841980391
chr20	45397900	45398900	1.6567953071514527
chr20	45398000	45399000	1.327328269160729
chr20	45398100	45399100	0.8068217247226117
chr20	45398200	45399200	1.5467686531163078
chr20	45398300	45399300	2.122639993583144
chr20	45398400	45399400	2.2422092872338646
chr20	45398500	45399500	2.5557761372123884
chr20	45398600	45399600	2.4055377637479096
chr20	45398700	45399700	2.0706784433022283
chr20	45398800	45399800	1.959162331143423
chr20	45398900	45399900	2.396273280392157
chr20	45399000	45400000	3.351765617872284
chr20	45399100	45400100	3.407777609805444
chr20	45399200	45400200	2.387123246549265
chr20	45399300	45400300	1.5979176997395033
chr20	45399400	45400400	1.5934090280599404
chr20	45399500	45400500	1.485439173192241
chr20	45399600	45400600	1.978919047025179
chr20	45399700	45400700	2.0001220400530038
chr20	45399800	45400800	1.7405761157447768
chr20	45399900	45400900	1.3557121203683018
chr20	45400000	45401000	-0.30626452857944947
chr20	45403400	45404400	-0.43803227086034174
chr20	45403500	45404500	-0.8590888233951589
chr20	45403600	45404600	-0.9020399248541336
chr20	45403700	45404700	-0.8481202565816442
chr20	45403800	45404800	-0.7684736873835497
chr20	45403900	45404900	-0.4016195403938788
chr20	45404000	45405000	-0.22819197085824125
chr20	45404100	45405100	-0.1866352345442004
chr20	45404200	45405200	0.17722000674609822
chr20	45404300	45405300	0.09064728209682556
chr20	45404400	45405400	0.7029405249711889
chr20	45404500	45405500	1.0526671778670824
chr20	45404600	45405600	1.6020114725187564
chr20	45404700	45405700	2.1731477910011203
chr20	45404800	45405800	2.323404523665213
chr20	45404900	45405900	2.5075023022026017
chr20	45405000	45406000	2.165186019014578
chr20	45405100	45406100	2.671685560824621
chr20	45405200	45406200	3.064343617149601
chr20	45405300	45406300	3.4695856310051263
chr20	45405400	45406400	3.6432886278183374
chr20	45405500	45406500	4.060515786839792
chr20	45405600	45406600	3.8237308311403133
chr20	45405700	45406700	3.5340376261154614
chr20	45405800	45406800	3.6263423834141766
chr20	45405900	45406900	3.403118739023245
chr20	45406000	45407000	3.9537885835478614
chr20	45406100	45407100	3.9963555895317016
chr20	45406200	45407200	4.0396499802095045
chr20	45406300	45407300	4.023788974858832
chr20	45406400	45407400	3.8194341880062783
chr20	45406500	45407500	3.0534472679753235
chr20	45406600	45407600	2.6499351659397137
chr20	45406700	45407700	2.3127603229161173
chr20	45406800	45407800	2.5288716438829972
chr20	45406900	45407900	2.7371204966456544
chr20	45407000	45408000	2.7401031525947985
chr20	45407100	45408100	2.503937013672115
chr20	45407200	45408200	2.4918584603771268
chr20	45407300	45408300	2.7081030664141945
chr20	45407400	45408400	3.118887615300262
chr20	45407500	45408500	3.1521342336860774
chr20	45407600	45408600	3.611989789389317
chr20	45407700	45408700	3.6942448210939975
chr20	45407800	45408800	3.289991644787896
chr20	45407900	45408900	3.2845871614392714
chr20	45408000	45409000	3.2977820063178354
chr20	45408100	45409100	3.775404413470608
chr20	45408200	45409200	3.5186713999342567
chr20	45408300	45409300	2.791568402890998
chr20	45408400	45409400	2.413792629652673
chr20	45408500	45409500	2.428633485430408
chr20	45408600	45409600	1.4992102023913008
chr20	45408700	45409700	1.5820077998634126
chr20	45408800	45409800	2.0159018201193
chr20	45408900	45409900	1.9295349452794799
chr20	45409000	45410000	1.7258243230570889
chr20	45409100	45410100	0.906764236387226
chr20	45409200	45410200	1.1504068130384852
chr20	45409300	45410300	2.188110482885988
chr20	45409400	45410400	2.056206048176821
chr20	45409500	45410500	1.9787942900943407
chr20	45409600	45410600	2.530970257397286
chr20	45409700	45410700	2.6986374586087294
chr20	45409800	45410800	2.6951563071055697
chr20	45409900	45410900	2.7466167298387765
chr20	45410000	45411000	2.4180346981435887
chr20	45410100	45411100	2.5812744905588985
chr20	45410200	45411200	2.2206640245287423
chr20	45410300	45411300	1.4707492060325391
chr20	45410400	45411400	1.828529030967285
chr20	45410500	45411500	1.5437454543595428
chr20	45410600	45411600	1.6550109867130482
chr20	45410700	45411700	1.1334247077442163
chr20	45410800	45411800	1.249406660964723
chr20	45410900	45411900	1.2291080837099309
chr20	45411000	45412000	1.6577165322667582
chr20	45411100	45412100	1.6786668554668494
chr20	45411200	45412200	1.3650830470098487
chr20	45411300	45412300	1.2934935351301449
chr20	45411400	45412400	1.0813557850136446
chr20	45411500	45412500	1.3221448240678924
chr20	45411600	45412600	1.0967023436549406
chr20	45411700	45412700	1.6580352503402174
chr20	45411800	45412800	1.4679918327165888
chr20	45411900	45412900	1.627228945955636
chr20	45412000	45413000	1.8430831600750928
chr20	45412100	45413100	1.7638000394684024
chr20	45412200	45413200	2.008836153469511
chr20	45412300	45413300	1.968270374992402
chr20	45412400	45413400	2.0481866038230265
chr20	45412500	45413500	1.8248971602605613
chr20	45412600	45413600	1.3162561926544778
chr20	45412700	45413700	0.8677852396476328
chr20	45412800	45413800	0.7212720925914592
chr20	45412900	45413900	0.6999591623015397
chr20	45413000	45414000	-0.13080016397739708
chr20	45413100	45414100	-0.03841534262919065
chr20	45413200	45414200	-0.023160058915449824
chr20	45413300	45414300	-0.21816113186856145
chr20	45413400	45414400	-0.4461241786175961
chr20	45413500	45414500	0.048612325965615266
chr20	45413600	45414600	1.0031423219283984
chr20	45413700	45414700	1.172697837811404
chr20	45413800	45414800	1.1243861061285303
chr20	45413900	45414900	0.9912225504769304
chr20	45414000	45415000	1.508756911120217
chr20	45414100	45415100	1.3509391866026068
chr20	45414200	45415200	1.5277780499861977
chr20	45414300	45415300	1.9798559968542275
chr20	45416400	45417400	1.647686963951411
chr20	45416500	45417500	1.6341121966220502
chr20	45416600	45417600	2.134173845771001
chr20	45416700	45417700	1.6266397865868063
chr20	45416800	45417800	1.7288374631526928
chr20	45416900	45417900	0.9634508999176596
chr20	45417000	45418000	0.5416275027286291
chr20	45417100	45418100	0.19117838308549312
chr20	45417200	45418200	-0.26156938123535184
chr20	45417300	45418300	-0.15229148135328194
chr20	45417400	45418400	0.1898727398102681
chr20	45417500	45418500	-0.08629021123708279
chr20	45417600	45418600	-0.4896516442694717
chr20	45417700	45418700	-0.03671109493040936
chr20	45417800	45418800	-0.4584762051882325
chr20	45417900	45418900	-0.153967221151301
chr20	45418000	45419000	0.4912780432044297
chr20	45418100	45419100	1.1119055889637308
chr20	45418200	45419200	1.55843194045637
chr20	45418300	45419300	2.2190658415766245
chr20	45418400	45419400	2.5356613639333254
chr20	45418500	45419500	2.8868258704157266
chr20	45418600	45419600	3.033963478356988
chr20	45418700	45419700	3.418647672112571
chr20	45418800	45419800	3.60541513893062
chr20	45418900	45419900	3.766411920434445
chr20	45419000	45420000	3.316067667256511
chr20	45419100	45420100	3.0617901818150814
chr20	45419200	45420200	3.5449322497053317
chr20	45419300	45420300	3.3096914599465004
chr20	45419400	45420400	2.6901638473394947
chr20	45419500	45420500	2.9226362632908462
chr20	45419600	45420600	3.4804511134623053
chr20	45419700	45420700	3.0522017618686053
chr20	45419800	45420800	3.0910889100304018
chr20	45419900	45420900	3.18561393133086
chr20	45420000	45421000	3.394038028589314
chr20	45420100	45421100	3.0888235749114017
chr20	45420200	45421200	2.6993159573570544
chr20	45420300	45421300	2.6215207044054982
chr20	45420400	45421400	2.4308677871109183
chr20	45420500	45421500	1.7014289195668384
chr20	45420600	45421600	1.57745307014627
chr20	45420700	45421700	1.2120492900594495
chr20	45420800	45421800	1.7689221918552285
chr20	45420900	45421900	1.4365609220492832
chr20	45421000	45422000	1.5297798598421994
chr20	45421100	45422100	2.08593575830388
chr20	45421200	45422200	2.132164388838502
chr20	45421300	45422300	1.84225142961142
chr20	45421400	45422400	1.68735447129424
chr20	45421500	45422500	2.263242571498408
chr20	45421600	45422600	1.8288629820327649
chr20	45421700	45422700	2.7901316461100447
chr20	45421800	45422800	2.145530629184933
chr20	45421900	45422900	2.364417314487853
chr20	45422000	45423000	2.157428742656228
chr20	45422300	45423300	2.6626186303280357
chr20	45423700	45424700	1.8049932479261253
chr20	45423800	45424800	2.2993737674423795
chr20	45423900	45424900	2.2788570890662387
chr20	45424000	45425000	2.3215497142592176
chr20	45424100	45425100	2.405814499115664
chr20	45424200	45425200	2.4137455456188137
chr20	45424300	45425300	2.9209008758398807
chr20	45424400	45425400	2.674659162225281
chr20	45424500	45425500	2.111441918871875
chr20	45424600	45425600	2.441027894641375
chr20	45424700	45425700	2.8769561975438087
chr20	45424800	45425800	2.4551579125335983
chr20	45424900	45425900	2.634891971283817
chr20	45425000	45426000	3.591616432072936
chr20	45425100	45426100	3.706293450932632
chr20	45425200	45426200	4.049905032086308
chr20	45425300	45426300	3.413430099886208
chr20	45425400	45426400	3.557240386515209
chr20	45425500	45426500	3.8586212755514326
chr20	45425600	45426600	3.957422943514546
chr20	45425700	45426700	3.631195960824391
chr20	45425800	45426800	3.665431592687305
chr20	45425900	45426900	3.317235681672377
chr20	45426000	45427000	2.0903926424278705
chr20	45426100	45427100	1.4758661549285732
chr20	45426200	45427200	1.0591055103725864
chr20	45426300	45427300	1.6252982557270634
chr20	45426400	45427400	1.4908366589346285
chr20	45426500	45427500	1.2439660940230175
chr20	45426600	45427600	0.8876401845255739
chr20	45426700	45427700	0.3492106867162852
chr20	45426800	45427800	0.12151974781766035
chr20	45426900	45427900	-0.08427328350034137
chr20	45427000	45428000	1.0173893553784992
chr20	45427100	45428100	1.52332910813146
chr20	45427200	45428200	1.9727198368252403
chr20	45427300	45428300	1.7220527277233644
chr20	45427400	45428400	1.5986349947895624
chr20	45427500	45428500	1.210998125177553
chr20	45427600	45428600	1.1133790989529897
chr20	45427700	45428700	1.0502217553479865
chr20	45427800	45428800	0.9598775951080348
chr20	45427900	45428900	1.3837914854230788
chr20	45428000	45429000	1.1990383166668572
chr20	45428100	45429100	0.2324352510655097
chr20	45428200	45429200	-0.1961931216560997
chr20	45428300	45429300	0.3597282292368407
chr20	45428400	45429400	0.6755060041347779
chr20	45428500	45429500	0.8605903271696341
chr20	45428600	45429600	0.7907898008479861
chr20	45428700	45429700	1.1150591276238382
chr20	45428800	45429800	0.8011088854185117
chr20	45428900	45429900	0.6974698531113532
chr20	45429000	45430000	0.27651177413147876
chr20	45429100	45430100	0.7567680193340082
chr20	45430200	45431200	1.1509721359099987
chr20	45430300	45431300	2.3097145564727923
chr20	45430400	45431400	2.3284029710358003
chr20	45430500	45431500	2.893042937243456
chr20	45430600	45431600	3.3484474162707163
chr20	45430700	45431700	3.118976729198475
chr20	45430800	45431800	3.184012627777656
chr20	45430900	45431900	3.3075090789483874
chr20	45431000	45432000	3.421878094084253
chr20	45431100	45432100	3.9296256032019232
chr20	45431200	45432200	4.087937971123261
chr20	45431300	45432300	3.6239242819202833
chr20	45431400	45432400	3.893814078148815
chr20	45431500	45432500	3.5993412718473734
chr20	45431600	45432600	3.3430682781941776
chr20	45431700	45432700	3.9824257310237896
chr20	45431800	45432800	4.287293145714648
chr20	45431900	45432900	4.0438768857081815
chr20	45432000	45433000	3.9270202011430277
chr20	45433100	45434100	2.3732515036186648
chr20	45433200	45434200	1.3772441194478322
chr20	45433300	45434300	1.6004885535425368
chr20	45435300	45436300	1.2120843322411323
chr20	45435400	45436400	1.6888827883757715
chr20	45435500	45436500	1.5898951685537757
chr20	45435600	45436600	1.0435711022859546
chr20	45435700	45436700	1.6254652976693935
chr20	45435800	45436800	1.9552467249367684
chr20	45435900	45436900	2.201672183113623
chr20	45436000	45437000	1.3644759466674277
chr20	45436100	45437100	1.1824574523307194
chr20	45436200	45437200	1.6528597989897442
chr20	45436300	45437300	2.118567294096005
chr20	45436400	45437400	1.8236228477798015
chr20	45436500	45437500	1.8370728151228384
chr20	45436600	45437600	1.7633314669560667
chr20	45436700	45437700	1.6143692831633187
chr20	45436800	45437800	1.9661430379285647
chr20	45436900	45437900	1.6843766526820076
chr20	45437000	45438000	2.322936852495769
chr20	45437100	45438100	2.2648336800707103
chr20	45437200	45438200	1.8911843177700358
chr20	45437300	45438300	1.8131794065105569
chr20	45437400	45438400	1.932196006114155
chr20	45437500	45438500	1.9230376577546853
chr20	45437600	45438600	2.047486072788588
chr20	45437700	45438700	2.277751082804816
chr20	45439700	45440700	1.955927441064805
chr20	45439800	45440800	1.4584330233338925
chr20	45439900	45440900	1.7902611062772908
chr20	45440000	45441000	2.0161638695707107
chr20	45440100	45441100	1.7887878452011936
chr20	45440200	45441200	1.8279553642508608
chr20	45440300	45441300	1.4633939527869335
chr20	45440400	45441400	1.3605625792968392
chr20	45440500	45441500	0.7494352544099738
chr20	45440600	45441600	0.2823623537125957
chr20	45440700	45441700	0.27206283384315383
chr20	45440800	45441800	0.7166106436921014
chr20	45440900	45441900	0.7618891658802641
chr20	45441000	45442000	0.2375120084427521
chr20	45441100	45442100	0.5883012372060592
chr20	45441200	45442200	0.9225885707506736
chr20	45441300	45442300	1.516289753061334
chr20	45441400	45442400	1.6270219231984857
chr20	45441500	45442500	1.8141919605689325
chr20	45441600	45442600	2.2984357865509324
chr20	45441700	45442700	2.5731464879068264
chr20	45441800	45442800	2.9118805169545303
chr20	45441900	45442900	2.5902255187888508
chr20	45442000	45443000	2.23007306361754
chr20	45442100	45443100	2.1169147499771133
chr20	45442200	45443200	2.004690141534263
chr20	45442300	45443300	1.2336034654383263
chr20	45442400	45443400	0.8008501043184494
chr20	45442500	45443500	1.2256473022756436
chr20	45442600	45443600	1.3095742023382615
chr20	45442700	45443700	1.2507048138890553
chr20	45442800	45443800	1.1255339764265666
chr20	45442900	45443900	0.6763504510543646
chr20	45443000	45444000	1.0991455184339007
chr20	45443100	45444100	0.8473199464406005
chr20	45443200	45444200	1.1097724489920977
chr20	45443300	45444300	1.0392781734864518
chr20	45443400	45444400	1.42236928790946
chr20	45443500	45444500	1.5371787200773313
chr20	45443600	45444600	1.6075907839304024
chr20	45443700	45444700	1.481737011971578
chr20	45443800	45444800	1.6872194549265374
chr20	45443900	45444900	1.940552574411012
chr20	45444000	45445000	2.055603586041749
chr20	45444100	45445100	2.2306226609236317
chr20	45444200	45445200	2.250764559427952
chr20	45444300	45445300	2.799411694351564
chr20	45444400	45445400	2.31220346778135
chr20	45444500	45445500	1.6498516834016876
chr20	45444600	45445600	1.6552002553109224
chr20	45444700	45445700	1.9924206813150207
chr20	45444800	45445800	1.2298068476968331
chr20	45444900	45445900	1.4930635095524856
chr20	45445000	45446000	1.9065784367909757
chr20	45445100	45446100	1.941892889991485
chr20	45445200	45446200	1.5448299804655767
chr20	45445300	45446300	0.8830356730479014
chr20	45445400	45446400	1.4202508680502806
chr20	45445500	45446500	1.4926251793029506
chr20	45445600	45446600	1.1918926909770389
chr20	45445700	45446700	1.011249921410094
chr20	45445800	45446800	1.7176282911345029
chr20	45445900	45446900	1.6030842446795706
chr20	45446000	45447000	1.3440161458622755
chr20	45446100	45447100	1.7687066218611571
chr20	45446200	45447200	1.9081824956861897
chr20	45446300	45447300	2.4888330082214103
chr20	45446400	45447400	2.459155095775583
chr20	45446500	45447500	2.6156608104849424
chr20	45446600	45447600	2.602729490960388
chr20	45446700	45447700	2.7444861075541582
chr20	45446800	45447800	2.2972334024785117
chr20	45446900	45447900	1.8887455306595973
chr20	45447000	45448000	1.8751434601313572
chr20	45447100	45448100	0.7546247458227697
chr20	45447200	45448200	1.0441335878594238
chr20	45447300	45448300	1.2905228249660123
chr20	45447400	45448400	1.090242028586049
chr20	45447500	45448500	0.9570078627660614
chr20	45447600	45448600	1.3177729505539386
chr20	45447700	45448700	0.8310281698008329
chr20	45447800	45448800	0.8931294057429792
chr20	45447900	45448900	1.0579040177734598
chr20	45448000	45449000	1.0403605720626647
chr20	45448100	45449100	1.7854421280028985
chr20	45449200	45450200	2.471159883338581
chr20	45449300	45450300	2.073626009456245
chr20	45449400	45450400	2.043615856943609
chr20	45449500	45450500	1.5893922850944864
chr20	45449600	45450600	1.7779720488264654
chr20	45449700	45450700	2.2829181231396056
chr20	45449800	45450800	1.922021384250568
chr20	45449900	45450900	2.242937690611769
chr20	45450000	45451000	2.3473351319410627
chr20	45450100	45451100	2.7433455081340092
chr20	45450200	45451200	2.3023759252251192
chr20	45450300	45451300	2.7586530530099123
chr20	45450400	45451400	2.569547556660252
chr20	45450500	45451500	3.1247551884649094
chr20	45450600	45451600	2.773666798461873
chr20	45450700	45451700	2.2186590622753544
chr20	45450800	45451800	2.366520008591582
chr20	45450900	45451900	2.084286360151633
chr20	45451000	45452000	1.7883876499233955
chr20	45451100	45452100	1.2417902537261225
chr20	45451200	45452200	1.4876112207038017
chr20	45451300	45452300	1.162326067937637
chr20	45451400	45452400	1.1538165371876568
chr20	45451500	45452500	0.2447750749724541
chr20	45451600	45452600	0.3805748220503492
chr20	45451700	45452700	0.10501222173954154
chr20	45451800	45452800	-0.0492456031686344
chr20	45451900	45452900	-0.2809140323515672
chr20	45452000	45453000	-0.3736313664245507
chr20	45452100	45453100	0.5899174795101265
chr20	45452200	45453200	0.5839469673804422
chr20	45452300	45453300	0.7051395524560646
chr20	45452400	45453400	1.0299055821540637
chr20	45452500	45453500	1.8587166151285308
chr20	45452600	45453600	1.710000362937761
chr20	45452700	45453700	2.3438517623099293
chr20	45452800	45453800	2.085377450797121
chr20	45452900	45453900	2.3073299255361204
chr20	45453000	45454000	2.0225515938817233
chr20	45453100	45454100	1.7472422278413475
chr20	45453200	45454200	1.7108696329989777
chr20	45453300	45454300	1.997922030780208
chr20	45453400	45454400	1.3452432991913308
chr20	45453500	45454500	1.091552618789889
chr20	45453600	45454600	1.0664200905435897
chr20	45453700	45454700	0.9879085462090806
chr20	45453800	45454800	1.44114997349352
chr20	45453900	45454900	1.4268469548159433
chr20	45454000	45455000	1.857808484082704
chr20	45454100	45455100	1.8055011073008715
chr20	45454200	45455200	1.9058609874311456
chr20	45454300	45455300	2.079552874560329
chr20	45454700	45455700	1.7518583461696209
chr20	45454800	45455800	1.6836696174980743
chr20	45454900	45455900	1.7240230304479067
chr20	45455000	45456000	1.3722985232767508
chr20	45455100	45456100	1.3267772119265049
chr20	45455200	45456200	1.1219420339907595
chr20	45455300	45456300	1.1610319005472174
chr20	45455400	45456400	1.8815870011559144
chr20	45455500	45456500	2.1752110871707733
chr20	45455600	45456600	2.672809136899738
chr20	45455700	45456700	2.3062916588357103
chr20	45455800	45456800	3.14657370274685
chr20	45455900	45456900	3.0236706597743654
chr20	45456000	45457000	3.3327345765684475
chr20	45456100	45457100	3.2311337159741336
chr20	45456200	45457200	3.767211360963089
chr20	45458300	45459300	1.398109871934722
chr20	45458400	45459400	1.5408245759609824
chr20	45458500	45459500	2.2135084310920554
chr20	45458600	45459600	1.7807795246162632
chr20	45458700	45459700	2.142834865344481
chr20	45458800	45459800	2.5560040706819884
chr20	45458900	45459900	2.4947552423087487
chr20	45459000	45460000	2.199776976814017
chr20	45459100	45460100	1.512182344257203
chr20	45459200	45460200	1.4969772878024783
chr20	45459300	45460300	1.3452463937058778
chr20	45459400	45460400	1.9285579896401044
chr20	45459500	45460500	1.4929602145510534
chr20	45459600	45460600	1.268584364225092
chr20	45459700	45460700	1.264555593538579
chr20	45459800	45460800	1.1890875171178452
chr20	45459900	45460900	1.1916311647472222
chr20	45460000	45461000	1.0567166578183338
chr20	45460100	45461100	1.185944842216206
chr20	45460200	45461200	1.0040598468064577
chr20	45460300	45461300	1.3193162341099514
chr20	45460400	45461400	0.6334617450037787
chr20	45460500	45461500	0.7320191527468342
chr20	45460600	45461600	0.8164529145608413
chr20	45460700	45461700	0.8481726611193897
chr20	45460800	45461800	1.378325667609312
chr20	45460900	45461900	1.31833107604178
chr20	45461000	45462000	1.9658461883302034
chr20	45461100	45462100	1.761074941859646
chr20	45461200	45462200	1.7507820919813524
chr20	45461300	45462300	1.9594695682314744
chr20	45461400	45462400	2.4413041182082367
chr20	45461500	45462500	1.7838696248659347
chr20	45461600	45462600	1.499891907635164
chr20	45461700	45462700	1.4242413622088383
chr20	45461800	45462800	1.3788116899449625
chr20	45461900	45462900	1.5429186751137387
chr20	45462000	45463000	0.9661068261827721
chr20	45462100	45463100	0.6742434671603971
chr20	45462200	45463200	1.407066024197945
chr20	45462300	45463300	1.4314286504967626
chr20	45462400	45463400	1.6335643539669562
chr20	45462500	45463500	1.958085896045968
chr20	45462600	45463600	2.8390859019678856
chr20	45462700	45463700	2.358938307261808
chr20	45462800	45463800	2.0294225595236766
chr20	45462900	45463900	2.1327181235842367
chr20	45463000	45464000	2.5295567110190236
chr20	45463100	45464100	2.8861842417347874
chr20	45463200	45464200	2.1920433988064216
chr20	45463300	45464300	1.8614121112026416
chr20	45463400	45464400	1.781823330356897
chr20	45463500	45464500	1.91893750056982
chr20	45463600	45464600	1.3781931706583677
chr20	45463700	45464700	1.8760687842618748
chr20	45463800	45464800	2.3649526542478085
chr20	45463900	45464900	2.28911350446962
chr20	45464000	45465000	2.218222133557737
chr20	45464100	45465100	2.002193521123193
chr20	45464200	45465200	2.4113723244389598
chr20	45464300	45465300	2.3624781870225484
chr20	45464400	45465400	2.2409884402957467
chr20	45464500	45465500	2.6606041032937062
chr20	45464600	45465600	2.472097076819684
chr20	45464700	45465700	2.1244820798535256
chr20	45464800	45465800	1.5495709647848919
chr20	45464900	45465900	1.7383240940976774
chr20	45465000	45466000	1.586082121503739
chr20	45465100	45466100	2.325392192528274
chr20	45465200	45466200	2.473003533732058
chr20	45465300	45466300	2.8805880902770364
chr20	45465400	45466400	2.7625206974902965
chr20	45465500	45466500	1.7779446644119368
chr20	45465600	45466600	1.2495300137839669
chr20	45465700	45466700	1.6652901119347812
chr20	45465800	45466800	1.8428077607794016
chr20	45465900	45466900	1.4513312406270364
chr20	45466000	45467000	1.4820442600076056
chr20	45466100	45467100	0.955512197860186
chr20	45466200	45467200	0.6066540416177715
chr20	45466300	45467300	0.35768428951639275
chr20	45466400	45467400	0.59070589887691
chr20	45466500	45467500	1.4588660854791018
chr20	45466600	45467600	1.9983801515219064
chr20	45466700	45467700	1.8034179106686656
chr20	45466800	45467800	1.4993463780528729
chr20	45466900	45467900	1.5127424266832403
chr20	45467000	45468000	1.2878814464573476
chr20	45467100	45468100	1.9699752107466493
chr20	45467200	45468200	2.184376976110183
chr20	45467300	45468300	2.0289117190248684
chr20	45467400	45468400	1.9986476302261384
chr20	45467500	45468500	1.6431343498330009
chr20	45467600	45468600	1.5685157319360985
chr20	45467700	45468700	1.9008465032208977
chr20	45467800	45468800	2.429597267482931
chr20	45467900	45468900	2.8271611720222665
chr20	45468000	45469000	3.4845825548653044
chr20	45468100	45469100	3.162915951821712
chr20	45468200	45469200	3.0422979198382416
chr20	45468300	45469300	2.7424039187060965
chr20	45468400	45469400	2.9945172122087014
chr20	45468500	45469500	2.8348933285110096
chr20	45468600	45469600	2.8371082552864317
chr20	45468700	45469700	2.3581608645004333
chr20	45468800	45469800	1.8435192299900758
chr20	45468900	45469900	1.9631887487653583
chr20	45469000	45470000	2.1602438519345215
chr20	45469100	45470100	2.3033525278534466
chr20	45469200	45470200	2.480688749313994
chr20	45469300	45470300	3.2049438295386237
chr20	45469400	45470400	3.2659658146260053
chr20	45469500	45470500	4.101044324689314
chr20	45469600	45470600	4.744832832530141
chr20	45469700	45470700	5.399729246686263
chr20	45469800	45470800	5.937508872875773
chr20	45469900	45470900	6.067463963344383
chr20	45470000	45471000	5.360514511800881
chr20	45470100	45471100	4.921580902610132
chr20	45470200	45471200	4.999340315885452
chr20	45470300	45471300	4.948486305694101
chr20	45470400	45471400	4.471741145178943
chr20	45470500	45471500	3.731758534656433
chr20	45470600	45471600	3.3634365564726085
chr20	45470700	45471700	2.7713758980672445
chr20	45470800	45471800	2.202789283865899
chr20	45470900	45471900	1.1076436725190042
chr20	45471000	45472000	1.4049761603169202
chr20	45471100	45472100	1.4790482233796525
chr20	45471200	45472200	1.0521252467303135
chr20	45471300	45472300	0.32635881217675483
chr20	45471400	45472400	0.916198548220761
chr20	45471500	45472500	1.151569972278684
chr20	45471600	45472600	1.2953372448946656
chr20	45471700	45472700	1.9076103487203824
chr20	45471800	45472800	2.3979533883431974
chr20	45471900	45472900	3.0598467087384886
chr20	45472000	45473000	2.5995530102601805
chr20	45472100	45473100	2.135816315525517
chr20	45472200	45473200	1.96147142648042
chr20	45472300	45473300	2.191381960397517
chr20	45472400	45473400	1.6023419708868332
chr20	45472500	45473500	1.322777964140383
chr20	45472600	45473600	1.3938227452897407
chr20	45472700	45473700	1.1685143764242394
chr20	45472800	45473800	1.1634278305436487
chr20	45472900	45473900	1.0131394585160558
chr20	45473000	45474000	1.8430005213890959
chr20	45473100	45474100	2.335740443259546
chr20	45473200	45474200	2.2903435753967742
chr20	45473300	45474300	2.4983935159625483
chr20	45473400	45474400	2.920257767856878
chr20	45473500	45474500	3.4462255524428085
chr20	45473600	45474600	3.528163360221121
chr20	45473700	45474700	4.016772306236047
chr20	45473800	45474800	3.139739666837412
chr20	45473900	45474900	3.2504486262950287
chr20	45474000	45475000	2.3204536352281058
chr20	45474100	45475100	1.4761319338187489
chr20	45474200	45475200	1.4670219070332144
chr20	45474300	45475300	1.3498258898491766
chr20	45474400	45475400	1.0886684827162556
chr20	45475500	45476500	2.1336004066509178
chr20	45475600	45476600	1.7293186275989447
chr20	45475700	45476700	1.5012140832796923
chr20	45475800	45476800	1.579821912639811
chr20	45475900	45476900	1.220667624885245
chr20	45476000	45477000	1.8532305176952424
chr20	45476100	45477100	1.9970599774931048
chr20	45476200	45477200	2.175874242301191
chr20	45476300	45477300	1.5230903467494052
chr20	45476400	45477400	1.364219095519178
chr20	45476500	45477500	1.3132398074409688
chr20	45476600	45477600	1.6607630491447205
chr20	45476700	45477700	1.7387914413279502
chr20	45476800	45477800	1.6782459831646477
chr20	45477100	45478100	1.311277785299228
chr20	45477200	45478200	1.4564511700329017
chr20	45477300	45478300	1.7146836807969923
chr20	45477400	45478400	1.7751778102468898
chr20	45477500	45478500	1.9354276036256608
chr20	45477600	45478600	1.5872142041876385
chr20	45477700	45478700	2.038504294987436
chr20	45477800	45478800	2.7282746192096305
chr20	45477900	45478900	2.8951812940971413
chr20	45478000	45479000	2.686593187054675
chr20	45478100	45479100	3.0092462846123067
chr20	45478200	45479200	3.2628559189836683
chr20	45478300	45479300	3.6392773747474374
chr20	45478400	45479400	3.4280190315378456
chr20	45478500	45479500	3.4537492346653003
chr20	45478600	45479600	3.6684088929223013
chr20	45478700	45479700	2.9666031482367274
chr20	45478800	45479800	2.5013269879075293
chr20	45478900	45479900	2.288663119660797
chr20	45479000	45480000	2.817163769837446
chr20	45479100	45480100	2.1032545807627097
chr20	45479200	45480200	1.6442384413965592
chr20	45479300	45480300	1.178485759758853
chr20	45479400	45480400	1.056606658040514
chr20	45479500	45480500	0.4642673493113186
chr20	45479600	45480600	0.7490703114049546
chr20	45479700	45480700	1.0181496612549608
chr20	45479800	45480800	0.9754641266451292
chr20	45479900	45480900	0.7673701036893806
chr20	45480000	45481000	0.8012929870992803
chr20	45480100	45481100	1.550348422844817
chr20	45480200	45481200	1.366406056755172
chr20	45480300	45481300	1.5019882229665718
chr20	45480400	45481400	1.5652130235502484
chr20	45480500	45481500	1.8588271954617264
chr20	45480600	45481600	2.0324684813523977
chr20	45480700	45481700	2.243012258802024
chr20	45480800	45481800	2.25017951698473
chr20	45480900	45481900	2.3561754747200765
chr20	45481000	45482000	2.076940515669526
chr20	45481100	45482100	1.7064657144363635
chr20	45481200	45482200	2.0307367303717316
chr20	45481300	45482300	2.1999373578559496
chr20	45481400	45482400	1.9197742342028887
chr20	45481500	45482500	1.6651619811181826
chr20	45481600	45482600	1.2070999640769091
chr20	45481700	45482700	0.9247648589233824
chr20	45481800	45482800	0.9217887540974242
chr20	45481900	45482900	1.5390712789761158
chr20	45482000	45483000	2.1224833024884804
chr20	45482100	45483100	1.8501584721442663
chr20	45482200	45483200	1.622940231468223
chr20	45482300	45483300	1.3612848763288543
chr20	45482400	45483400	1.7504476157483122
chr20	45482500	45483500	1.7376893089629584
chr20	45482600	45483600	1.7592594258678693
chr20	45482700	45483700	1.7610901959729828
chr20	45482800	45483800	1.623787055858133
chr20	45482900	45483900	1.0525790135921542
chr20	45483000	45484000	0.19724107589478057
chr20	45483100	45484100	0.5934556294304615
chr20	45483600	45484600	0.7484146561127492
chr20	45483700	45484700	0.471315480586121
chr20	45483800	45484800	0.1753055459523834
chr20	45483900	45484900	0.5131897553449973
chr20	45484000	45485000	1.1088936842635269
chr20	45484100	45485100	1.4772763212087896
chr20	45484200	45485200	1.6194717814334747
chr20	45484300	45485300	1.6693399427290068
chr20	45484400	45485400	1.1886867353138229
chr20	45484500	45485500	1.2666048153554197
chr20	45484600	45485600	1.2523512649641364
chr20	45484700	45485700	1.390175895296189
chr20	45484800	45485800	1.776184490073286
chr20	45484900	45485900	1.5924286542169646
chr20	45485000	45486000	1.228816679504323
chr20	45485100	45486100	-0.20439504911083595
chr20	45485200	45486200	0.19802302947305064
chr20	45485300	45486300	0.3364326047025705
chr20	45485400	45486400	0.3648643309668816
chr20	45485500	45486500	0.9850511268015086
chr20	45485600	45486600	1.0243605545076335
chr20	45485700	45486700	1.37665598323791
chr20	45485800	45486800	0.960106442426236
chr20	45485900	45486900	1.1674135065003841
chr20	45486000	45487000	0.8151787273174489
chr20	45486100	45487100	1.0290357663817449
chr20	45486200	45487200	0.6416300729266324
chr20	45486300	45487300	0.16514526416119726
chr20	45486400	45487400	0.3567169891104444
chr20	45486500	45487500	0.9325703197971628
chr20	45486600	45487600	1.2514076070896665
chr20	45486700	45487700	0.9967031807401908
chr20	45486800	45487800	1.7770661193999058
chr20	45486900	45487900	1.838257657410528
chr20	45487000	45488000	1.9147612133850391
chr20	45487100	45488100	2.40498583421927
chr20	45487200	45488200	2.5836176051229303
chr20	45488100	45489100	1.7994443104000937
chr20	45488200	45489200	1.9506577144270263
chr20	45488300	45489300	2.190615119189788
chr20	45488400	45489400	2.0886966911236944
chr20	45488500	45489500	1.8010339169829068
chr20	45488600	45489600	2.1777330253298817
chr20	45488700	45489700	2.248205020769166
chr20	45488800	45489800	2.3838402399425496
chr20	45488900	45489900	2.1315384359793623
chr20	45489000	45490000	2.7918325268426987
chr20	45489100	45490100	2.3671471824281505
chr20	45489200	45490200	2.223355982379845
chr20	45489300	45490300	2.187068212282781
chr20	45489400	45490400	1.6153791897766367
chr20	45489500	45490500	1.5970357832923052
chr20	45489600	45490600	1.206818340288627
chr20	45489700	45490700	0.7982492712860305
chr20	45489800	45490800	0.6255189743957635
chr20	45489900	45490900	0.7690769607883474
chr20	45490000	45491000	0.9383062440492856
chr20	45490100	45491100	1.1896383631763277
chr20	45490200	45491200	1.1310766442969618
chr20	45490300	45491300	0.8076350086946646
chr20	45490400	45491400	1.2151477141642872
chr20	45490500	45491500	1.1027596444867318
chr20	45490600	45491600	1.453437925117144
chr20	45490700	45491700	1.7183476204329162
chr20	45490800	45491800	1.740001287391742
chr20	45490900	45491900	1.805414870470467
chr20	45491000	45492000	1.5507119923533201
chr20	45491100	45492100	1.5024142156795135
chr20	45491200	45492200	1.7615616265272835
chr20	45491300	45492300	2.3999190698823405
chr20	45491400	45492400	2.5327027258955783
chr20	45491500	45492500	2.7819112848120136
chr20	45491600	45492600	2.586010083135237
chr20	45491700	45492700	1.9738703901552703
chr20	45491800	45492800	1.6715651886692908
chr20	45491900	45492900	2.0089526703334832
chr20	45492000	45493000	2.5166861512661254
chr20	45492100	45493100	2.6681122495244782
chr20	45492200	45493200	2.505542887004633
chr20	45492300	45493300	1.9512777455383423
chr20	45492400	45493400	1.8025055577642248
chr20	45492500	45493500	1.601621380198805
chr20	45492600	45493600	1.5218240533911829
chr20	45492700	45493700	1.7445760739546659
chr20	45492800	45493800	2.3020524684566195
chr20	45497600	45498600	1.3449120038482834
chr20	45497700	45498700	0.8644617917728324
chr20	45497800	45498800	0.8309655854204493
chr20	45497900	45498900	0.5129637567693228
chr20	45498000	45499000	0.3487442411816267
chr20	45498100	45499100	0.05555514181832608
chr20	45498200	45499200	-0.7051464689087055
chr20	45498300	45499300	-0.1174414209157724
chr20	45498400	45499400	0.3005546869053711
chr20	45498500	45499500	0.22311714382182501
chr20	45498600	45499600	-0.32132143253342194
chr20	45498700	45499700	-0.2331679957722839
chr20	45498800	45499800	0.40363442715840014
chr20	45498900	45499900	0.21800613154370266
chr20	45499000	45500000	-0.0929804798276958
chr20	45499100	45500100	0.4404455349804669
chr20	45499200	45500200	0.4234788852367993
chr20	45499300	45500300	0.3386307251189833
chr20	45499400	45500400	0.2445874960437941
chr20	45499500	45500500	0.06583465688663019
chr20	45499600	45500600	1.0527226279818185
chr20	45499700	45500700	1.369925413499671
chr20	45499800	45500800	1.219557304192779
chr20	45499900	45500900	1.3400201711334152
chr20	45500000	45501000	2.1618987818430693
chr20	45500100	45501100	2.207623461392408
chr20	45500200	45501200	3.6271691577372303
chr20	45500300	45501300	3.995852826127486
chr20	45500400	45501400	4.285836585297616
chr20	45500500	45501500	4.7257199005316375
chr20	45500600	45501600	4.578756443591356
chr20	45500700	45501700	4.438538517716259
chr20	45500800	45501800	3.4740940962395133
chr20	45500900	45501900	3.4074237922615644
chr20	45501000	45502000	3.4210567858772194
chr20	45501100	45502100	3.2296343476214124
chr20	45501200	45502200	2.1550442614931185
chr20	45501300	45502300	1.521905345042642
chr20	45501400	45502400	1.642341837380534
chr20	45501500	45502500	1.0144493913674049
chr20	45501600	45502600	0.304995288522359
chr20	45502500	45503500	2.5393483605909783
chr20	45502600	45503600	3.3686273220688365
chr20	45502700	45503700	3.3354083107411703
chr20	45502800	45503800	3.3806359090514366
chr20	45502900	45503900	3.740953043337532
chr20	45503000	45504000	3.8474680724415493
chr20	45503100	45504100	4.102751467438123
chr20	45503200	45504200	3.9010966346924163
chr20	45503300	45504300	3.1664842930106287
chr20	45503400	45504400	2.520990819726214
chr20	45503500	45504500	2.997695593495419
chr20	45503600	45504600	2.2418264012245355
chr20	45503700	45504700	1.664327642272927
chr20	45503800	45504800	1.6245544485869592
chr20	45503900	45504900	1.3889600340379795
chr20	45504000	45505000	1.3101486239287339
chr20	45504100	45505100	0.5739047521193532
chr20	45504200	45505200	0.3596056747461366
chr20	45504300	45505300	0.605941975738294
chr20	45504400	45505400	1.4899509322602822
chr20	45504500	45505500	1.1204295868698086
chr20	45504600	45505600	1.780448439031767
chr20	45504700	45505700	1.5802257954307397
chr20	45504800	45505800	1.6047901350858758
chr20	45504900	45505900	1.27607301539343
chr20	45505000	45506000	1.1318216393435927
chr20	45505100	45506100	1.5606494309540595
chr20	45505200	45506200	1.3721900036855064
chr20	45505300	45506300	1.2208486447471714
chr20	45505400	45506400	0.1997311174018159
chr20	45505500	45506500	0.33949095808016444
chr20	45505600	45506600	-0.09691861071101256
chr20	45505700	45506700	0.4560464995849472
chr20	45505800	45506800	0.0365674704657147
chr20	45505900	45506900	0.02575600048375684
chr20	45506000	45507000	0.08705205154309541
chr20	45506100	45507100	0.04622158977172065
chr20	45506200	45507200	-0.0880471473345508
chr20	45506300	45507300	0.4185432056781258
chr20	45506400	45507400	1.3257196993986684
chr20	45506500	45507500	1.0662800799776768
chr20	45506600	45507600	1.3469457843180863
chr20	45506700	45507700	1.1348869380119784
chr20	45506800	45507800	1.654295889793278
chr20	45506900	45507900	2.4315927206340024
chr20	45507000	45508000	1.716028751332518
chr20	45507100	45508100	1.5079962007433882
chr20	45507200	45508200	1.487337572657345
chr20	45507300	45508300	2.1946868424752566
chr20	45507400	45508400	1.8163743894399016
chr20	45507500	45508500	2.392942591897579
chr20	45507600	45508600	2.4999950319872446
chr20	45507700	45508700	3.679055616538865
chr20	45507800	45508800	3.7325732555561806
chr20	45507900	45508900	3.1334517580504246
chr20	45508000	45509000	3.516548578491559
chr20	45508100	45509100	4.030427915004654
chr20	45508200	45509200	4.733885565458169
chr20	45508300	45509300	4.003136120153439
chr20	45508400	45509400	3.616638026722101
chr20	45508500	45509500	2.5748414127095813
chr20	45508600	45509600	1.974747225679436
chr20	45508700	45509700	1.4847438485611657
chr20	45508800	45509800	1.6997621695294067
chr20	45508900	45509900	1.2925693375881098
chr20	45509000	45510000	1.819126170351004
chr20	45509100	45510100	1.783793000917278
chr20	45509200	45510200	0.9050767305545264
chr20	45509300	45510300	0.7814033262474279
chr20	45509400	45510400	1.39992803729652
chr20	45509500	45510500	2.123338357853565
chr20	45509600	45510600	2.2789054821358645
chr20	45509700	45510700	1.7455545579631848
chr20	45509800	45510800	1.8116788083526068
chr20	45509900	45510900	2.206258750006587
chr20	45510000	45511000	1.8016587211979038
chr20	45510100	45511100	1.063571172387256
chr20	45510200	45511200	1.7264223004932169
chr20	45510300	45511300	1.2270948858071242
chr20	45510400	45511400	0.5400292290038599
chr20	45510500	45511500	0.13409496622543554
chr20	45510600	45511600	0.10479976408088278
chr20	45510700	45511700	0.3642679640949432
chr20	45510800	45511800	-0.3029130681003865
chr20	45510900	45511900	-0.37266883221442
chr20	45511000	45512000	-0.3451404888460078
chr20	45511100	45512100	-0.034315196126054166
chr20	45512200	45513200	3.0273226448503463
chr20	45512300	45513300	3.316130563595848
chr20	45512400	45513400	3.2638258015531987
chr20	45512500	45513500	2.775221094343633
chr20	45512600	45513600	3.093545354431084
chr20	45512700	45513700	2.7173316028461394
chr20	45512800	45513800	2.3350904997041324
chr20	45512900	45513900	1.2944101540860498
chr20	45513000	45514000	0.9836983263800213
chr20	45513100	45514100	1.4952989668062515
chr20	45513200	45514200	1.5966158879736063
chr20	45513300	45514300	0.9523527234070536
chr20	45513400	45514400	0.467615950904461
chr20	45513500	45514500	0.3911654438255517
chr20	45513600	45514600	0.6404125730590878
chr20	45513700	45514700	0.7784686443978751
chr20	45513800	45514800	0.4928874893430741
chr20	45513900	45514900	0.8853041772985171
chr20	45514000	45515000	1.1072883798415163
chr20	45514100	45515100	0.8929099316366617
chr20	45514200	45515200	0.6686424496461638
chr20	45514300	45515300	1.1275813092126852
chr20	45514400	45515400	1.4847000096097336
chr20	45514500	45515500	1.4630115290136405
chr20	45514600	45515600	0.8594922207861659
chr20	45514700	45515700	1.3485964623447333
chr20	45514800	45515800	1.8535249293780816
chr20	45514900	45515900	1.4728197010948891
chr20	45515000	45516000	1.3594972763670774
chr20	45515100	45516100	1.2661400064553712
chr20	45515200	45516200	1.6504208579864756
chr20	45515300	45516300	1.20815126392071
chr20	45515400	45516400	0.9064336945058578
chr20	45515500	45516500	1.1862052733085848
chr20	45515600	45516600	1.0631816871704896
chr20	45515700	45516700	1.1343487022146317
chr20	45515800	45516800	1.5100249569841833
chr20	45515900	45516900	1.3548459738321788
chr20	45516000	45517000	0.9047618941568668
chr20	45516100	45517100	0.8098762369094691
chr20	45516200	45517200	0.4131913653324167
chr20	45516300	45517300	0.936042313089758
chr20	45516400	45517400	0.912780795156236
chr20	45516500	45517500	0.8162491739530653
chr20	45516600	45517600	0.993378002319998
chr20	45516700	45517700	0.5010021016785503
chr20	45516800	45517800	0.2363832820520841
chr20	45516900	45517900	0.4858277649417122
chr20	45517000	45518000	0.9092076227437806
chr20	45517100	45518100	0.9447495882009548
chr20	45517200	45518200	0.7767153944473544
chr20	45517300	45518300	0.8958483413105983
chr20	45517400	45518400	1.2325309892094556
chr20	45517500	45518500	1.3905721353009757
chr20	45517600	45518600	1.0236859597310526
chr20	45517700	45518700	1.2473129841955626
chr20	45517800	45518800	0.7562888440604346
chr20	45518900	45519900	1.9518596712917469
chr20	45519000	45520000	2.212758055325083
chr20	45519100	45520100	1.7016818584395346
chr20	45519200	45520200	1.7932329873152306
chr20	45519300	45520300	1.4624153199230598
chr20	45519400	45520400	1.1689737794153932
chr20	45519500	45520500	1.2886448658178389
chr20	45519600	45520600	0.7529380729008586
chr20	45519700	45520700	0.2498689893248427
chr20	45519800	45520800	0.7625728759402101
chr20	45519900	45520900	1.1481953106639244
chr20	45520000	45521000	0.8466622446983948
chr20	45520100	45521100	0.5409480348885287
chr20	45520200	45521200	0.23793540011639186
chr20	45520300	45521300	0.8866781450573362
chr20	45520400	45521400	0.8112893521670463
chr20	45520500	45521500	1.0567027947668683
chr20	45520600	45521600	1.189570409135816
chr20	45520700	45521700	1.4470762096291154
chr20	45520800	45521800	1.0074698399890496
chr20	45520900	45521900	0.9426697814700804
chr20	45521000	45522000	1.0271808553473867
chr20	45521100	45522100	1.5684741529752049
chr20	45521200	45522200	1.6269535497489345
chr20	45521300	45522300	1.7145116877046842
chr20	45521400	45522400	1.8046317471968645
chr20	45521500	45522500	1.8274427712766368
chr20	45521600	45522600	1.8946496864316649
chr20	45521700	45522700	1.292746836563523
chr20	45521800	45522800	1.1667923098030857
chr20	45521900	45522900	0.8164363997237953
chr20	45522000	45523000	0.6650989693586071
chr20	45522100	45523100	0.036810694008872234
chr20	45522200	45523200	0.0905724765226115
chr20	45522300	45523300	0.18465646485843826
chr20	45522400	45523400	0.6186181232808133
chr20	45522500	45523500	-0.021096234758646158
chr20	45522600	45523600	-0.7636955543905859
chr20	45522700	45523700	-0.6487449581757163
chr20	45522800	45523800	-0.3386183929250972
chr20	45522900	45523900	-0.18679234545263732
chr20	45523000	45524000	0.02247519365533345
chr20	45523100	45524100	0.7770953023367442
chr20	45523200	45524200	1.0224617112296486
chr20	45523300	45524300	0.12353848528789932
chr20	45523400	45524400	-0.3349063867489045
chr20	45523500	45524500	0.06426525113855196
chr20	45523600	45524600	0.33000516837289084
chr20	45523700	45524700	0.5468466051111645
chr20	45523800	45524800	0.7795173742967106
chr20	45523900	45524900	0.9018128796231848
chr20	45524000	45525000	1.233647059460646
chr20	45524100	45525100	1.224344222296912
chr20	45524200	45525200	1.1866597849775309
chr20	45524300	45525300	2.300780602086393
chr20	45524400	45525400	2.79101105769636
chr20	45524500	45525500	3.432429073302781
chr20	45524600	45525600	3.71409941309092
chr20	45524700	45525700	3.906916060133863
chr20	45524800	45525800	3.701233179350773
chr20	45524900	45525900	3.1454977309373326
chr20	45525000	45526000	2.355222849443365
chr20	45525100	45526100	2.2055454658101983
chr20	45525200	45526200	2.120930124330513
chr20	45525300	45526300	1.8714390360092497
chr20	45525400	45526400	0.9661935202736316
chr20	45525500	45526500	0.5587786332759627
chr20	45525600	45526600	0.4081727373211861
chr20	45525700	45526700	0.06425483497333095
chr20	45525800	45526800	0.19486072870882945
chr20	45525900	45526900	0.6469539092001293
chr20	45526000	45527000	1.0367410478674204
chr20	45527100	45528100	1.115296658934794
chr20	45528300	45529300	0.6430099794485861
chr20	45528400	45529400	0.7712222051786647
chr20	45528500	45529500	1.0033609870653843
chr20	45528600	45529600	1.4012045946684428
chr20	45528700	45529700	1.8666780629907924
chr20	45528800	45529800	1.207005748292449
chr20	45528900	45529900	1.0740907843667815
chr20	45529000	45530000	1.320026178202473
chr20	45529100	45530100	1.065686278019295
chr20	45529200	45530200	0.9397636943589582
chr20	45529300	45530300	1.891732303081204
chr20	45529400	45530400	1.4598941966672387
chr20	45529500	45530500	1.0460627563968121
chr20	45529600	45530600	1.2321086195807949
chr20	45530200	45531200	-0.2662862161683851
chr20	45530300	45531300	-0.6292643207001167
chr20	45530400	45531400	0.1800906455784743
chr20	45530500	45531500	0.5790227862202243
chr20	45530600	45531600	0.33010105058874106
chr20	45530700	45531700	0.41927124751255496
chr20	45530800	45531800	0.7172943901090834
chr20	45530900	45531900	1.0293392839065525
chr20	45531000	45532000	0.9763373200104285
chr20	45531100	45532100	0.9443386666008692
chr20	45531200	45532200	1.0599929607731189
chr20	45531300	45532300	1.5505126768111552
chr20	45531400	45532400	1.0359607538464248
chr20	45531500	45532500	0.7954591851837355
chr20	45532100	45533100	-0.0018622310970778774
chr20	45532200	45533200	0.5206894775876783
chr20	45532300	45533300	0.5121267261968764
chr20	45532400	45533400	0.3712903763898944
chr20	45532500	45533500	0.2055545336595264
chr20	45532600	45533600	0.2305169726450917
chr20	45533700	45534700	1.5977087319288417
chr20	45533800	45534800	1.7016151613059345
chr20	45533900	45534900	1.2602741310669028
chr20	45534000	45535000	2.3527600296603985
chr20	45534100	45535100	2.3585596605695205
chr20	45534200	45535200	2.7301054832993814
chr20	45534300	45535300	2.6031139665281566
chr20	45534400	45535400	2.5201978449416544
chr20	45534500	45535500	2.283244190928667
chr20	45534600	45535600	1.8926415290309
chr20	45534700	45535700	1.9853579475771328
chr20	45534800	45535800	1.9735039843707056
chr20	45534900	45535900	2.232879747518389
chr20	45535000	45536000	1.6340002430688692
chr20	45535100	45536100	1.5652832660395652
chr20	45535200	45536200	1.0968224897524808
chr20	45535300	45536300	1.3288852299108358
chr20	45535400	45536400	1.341811916152322
chr20	45535500	45536500	2.082191340256909
chr20	45535600	45536600	1.8202207798780068
chr20	45535700	45536700	1.7053325145581495
chr20	45535800	45536800	1.85260260255346
chr20	45535900	45536900	1.8766806162470435
chr20	45536000	45537000	2.389987098382138
chr20	45536100	45537100	2.0466742792354955
chr20	45536200	45537200	1.8121332568007145
chr20	45536300	45537300	1.8141248617516268
chr20	45536400	45537400	1.8644642784163408
chr20	45536500	45537500	1.1385034292321436
chr20	45536600	45537600	1.1884840250024091
chr20	45536700	45537700	1.359942699431622
chr20	45536800	45537800	1.232960186116982
chr20	45536900	45537900	0.8784436636485706
chr20	45537000	45538000	0.19713001029267885
chr20	45537100	45538100	0.5811006336231129
chr20	45537200	45538200	0.4082056596952152
chr20	45537300	45538300	-0.2338078217822438
chr20	45537400	45538400	-0.3314366369449866
chr20	45537500	45538500	0.05281104487950226
chr20	45537600	45538600	0.37342591510918793
chr20	45537700	45538700	-0.1954945591775942
chr20	45537800	45538800	-0.19595917621047426
chr20	45537900	45538900	0.34864510910127183
chr20	45538000	45539000	1.010598734501856
chr20	45538100	45539100	0.4256996625408017
chr20	45538200	45539200	0.7150261039907575
chr20	45538300	45539300	1.1854064525477217
chr20	45538400	45539400	1.3700428284734785
chr20	45538500	45539500	1.1696169033154264
chr20	45538600	45539600	1.3704653878340676
chr20	45538700	45539700	1.4572344799408001
chr20	45538800	45539800	1.8500728052476925
chr20	45538900	45539900	1.4304679394259223
chr20	45539000	45540000	0.9279560316685966
chr20	45539100	45540100	1.2986591093653383
chr20	45539200	45540200	1.9206287492352856
chr20	45539300	45540300	2.3395637145432207
chr20	45539400	45540400	1.8299678114865787
chr20	45539500	45540500	2.027642379622069
chr20	45539600	45540600	2.05169518924632
chr20	45539700	45540700	2.386239995920598
chr20	45539800	45540800	2.0461427983685625
chr20	45539900	45540900	2.3958165539575527
chr20	45540000	45541000	2.324476124989129
chr20	45540100	45541100	2.7517065428312706
chr20	45540200	45541200	1.9887997875695216
chr20	45540300	45541300	1.3596964271830858
chr20	45540400	45541400	2.1656741085224085
chr20	45540500	45541500	2.1538583409033474
chr20	45540600	45541600	2.3091794961464847
chr20	45540700	45541700	1.6656278618986575
chr20	45540800	45541800	2.08242503102873
chr20	45540900	45541900	1.8494132811866413
chr20	45541000	45542000	1.9771628394463816
chr20	45541100	45542100	1.7960474826208632
chr20	45541200	45542200	1.7810063312258222
chr20	45541300	45542300	1.3054848108035808
chr20	45541400	45542400	1.1965914987017905
chr20	45541500	45542500	0.92910765642543
chr20	45541600	45542600	0.5720931018649095
chr20	45541700	45542700	1.1278522215690492
chr20	45541800	45542800	0.8818218935493425
chr20	45541900	45542900	0.4969877084460608
chr20	45542000	45543000	0.7985313307096804
chr20	45542100	45543100	1.0029751011541623
chr20	45542200	45543200	0.969433837722076
chr20	45542300	45543300	1.5331670293243072
chr20	45542400	45543400	0.4304205800572002
chr20	45542500	45543500	0.7790233489810691
chr20	45542600	45543600	0.8086761099507509
chr20	45542700	45543700	1.1806717077743727
chr20	45542800	45543800	0.6399460022280916
chr20	45542900	45543900	0.6571062179876284
chr20	45543000	45544000	0.38678934635442264
chr20	45543100	45544100	0.21129679149269565
chr20	45543200	45544200	0.484741030864381
chr20	45543300	45544300	1.0833206916414762
chr20	45543400	45544400	1.5423088533905327
chr20	45543500	45544500	0.8267685232280643
chr20	45543600	45544600	0.6920048643318947
chr20	45543700	45544700	0.7935223369589841
chr20	45543800	45544800	1.1809927707861554
chr20	45543900	45544900	1.6505233845080618
chr20	45544000	45545000	1.487484145137797
chr20	45544100	45545100	0.9451085724163822
chr20	45544200	45545200	1.1746455519373002
chr20	45544300	45545300	1.1894740642831043
chr20	45544400	45545400	1.6206799750124126
chr20	45544500	45545500	1.9203977611925604
chr20	45544600	45545600	1.6050328370677656
chr20	45544700	45545700	1.7308556080945048
chr20	45544800	45545800	1.9821936688544288
chr20	45544900	45545900	1.689113105846643
chr20	45545000	45546000	1.8680370575005958
chr20	45545100	45546100	1.9553608083913736
chr20	45545200	45546200	1.6232759252300677
chr20	45545300	45546300	1.6298799594997506
chr20	45545400	45546400	1.6588543867224181
chr20	45545500	45546500	2.1218266440506897
chr20	45545600	45546600	2.3464583871372
chr20	45545700	45546700	2.0695343026822566
chr20	45545800	45546800	1.8072813238660537
chr20	45545900	45546900	1.9891687541153744
chr20	45546000	45547000	2.407483922662491
chr20	45546100	45547100	2.6895194459670084
chr20	45546200	45547200	2.5358067520502448
chr20	45546300	45547300	2.3313899797897646
chr20	45546400	45547400	2.2391312833177968
chr20	45546500	45547500	2.1846615979910906
chr20	45546600	45547600	2.304697611994795
chr20	45546700	45547700	2.2517634767257952
chr20	45546800	45547800	2.3667200862438
chr20	45546900	45547900	2.3734122739780457
chr20	45547000	45548000	2.101872953786734
chr20	45547100	45548100	1.9794971611848848
chr20	45547200	45548200	2.2250349017564623
chr20	45547300	45548300	1.880718721828422
chr20	45547400	45548400	1.917929473111396
chr20	45547500	45548500	1.6368411660287725
chr20	45547600	45548600	1.8298982318882693
chr20	45547700	45548700	2.06353628452411
chr20	45547800	45548800	2.6232142094702584
chr20	45547900	45548900	2.9994865804700286
chr20	45548000	45549000	2.270999940241373
chr20	45548100	45549100	2.6830036761388265
chr20	45548200	45549200	2.5764080880017692
chr20	45548300	45549300	2.545626141825289
chr20	45548700	45549700	0.8772511168880894
chr20	45548800	45549800	0.533498042198316
chr20	45548900	45549900	0.3490237221123017
chr20	45549000	45550000	1.2033003460633547
chr20	45549100	45550100	1.0538237113278968
chr20	45549200	45550200	1.6427993647494554
chr20	45549300	45550300	1.4085340990659234
chr20	45549400	45550400	1.6080185038983603
chr20	45549500	45550500	1.0639433498801767
chr20	45549600	45550600	0.9783973213039912
chr20	45549700	45550700	1.5891405066014053
chr20	45549800	45550800	0.4356840493927072
chr20	45549900	45550900	0.16570655098344295
chr20	45550000	45551000	-0.13185190294242818
chr20	45550100	45551100	-0.9833831221886308
chr20	45550200	45551200	-1.788850389358011
chr20	45550300	45551300	-2.052945243528693
chr20	45550400	45551400	-1.9761515543925383
chr20	45550500	45551500	-1.3631156874222758
chr20	45550600	45551600	-1.5226198776130286
chr20	45551600	45552600	0.8804835963914944
chr20	45551700	45552700	1.037624134636452
chr20	45551800	45552800	0.9576887629284327
chr20	45551900	45552900	0.8297695305883199
chr20	45552000	45553000	0.25556781965555464
chr20	45552100	45553100	0.07528356392262722
chr20	45552200	45553200	-0.11143004230209036
chr20	45552300	45553300	0.8604506517379632
chr20	45552400	45553400	0.4951191828872873
chr20	45552500	45553500	0.3940454207044452
chr20	45552600	45553600	0.27825558708680703
chr20	45552700	45553700	0.03724614878385302
chr20	45552800	45553800	-0.19671582903944004
chr20	45552900	45553900	-0.01676421272118614
chr20	45553000	45554000	0.0770695804739176
chr20	45553100	45554100	0.03710820527783343
chr20	45553200	45554200	0.4231897529338684
chr20	45553300	45554300	0.4011374809158433
chr20	45553400	45554400	0.3747530863301058
chr20	45553500	45554500	0.2872435452616932
chr20	45553600	45554600	0.5300976185983316
chr20	45553700	45554700	0.4317063791679686
chr20	45553800	45554800	0.5134192633711875
chr20	45553900	45554900	0.6701172692009312
chr20	45554000	45555000	0.4934125163955705
chr20	45554100	45555100	0.1508790439447644
chr20	45554200	45555200	-1.1858684005901443
chr20	45554300	45555300	-1.5364994985734832
chr20	45554400	45555400	-1.5308082984556668
chr20	45554500	45555500	-1.9340434692907644
chr20	45554600	45555600	-2.679078606672686
chr20	45554700	45555700	-2.3631954435946816
chr20	45554800	45555800	-2.1253842784989483
chr20	45554900	45555900	-2.854554514721978
chr20	45555000	45556000	-2.8450567097934787
chr20	45555100	45556100	-2.1845047694340294
chr20	45555200	45556200	-1.2367140855666905
chr20	45555300	45556300	-1.3768421134483737
chr20	45555400	45556400	-0.9781762422157628
chr20	45555500	45556500	-0.18566349746203747
chr20	45555600	45556600	0.07827533201912233
chr20	45555700	45556700	-0.5054574714539481
chr20	45555800	45556800	-0.8648797468136816
chr20	45555900	45556900	-0.2455228574192086
chr20	45556000	45557000	0.1412011718832348
chr20	45556100	45557100	-0.4505801471657885
chr20	45556200	45557200	-0.3697510110752434
chr20	45556300	45557300	-0.34639799817525785
chr20	45556400	45557400	-0.3144957585026368
chr20	45556500	45557500	-0.28395102572330383
chr20	45556600	45557600	0.17263003246007655
chr20	45556700	45557700	0.7531947293613255
chr20	45556800	45557800	0.628981718920708
chr20	45556900	45557900	0.9674372180221388
chr20	45557000	45558000	0.09411551700272322
chr20	45557100	45558100	-0.3565170520859126
chr20	45557200	45558200	-0.04513751242378662
chr20	45557300	45558300	0.6493353727583729
chr20	45557400	45558400	0.8254593812626392
chr20	45557500	45558500	0.6606187604363158
chr20	45557600	45558600	0.495240890245894
chr20	45557700	45558700	0.5372512145208861
chr20	45557800	45558800	0.3606313595271401
chr20	45557900	45558900	0.2433339121004856
chr20	45558000	45559000	1.0186778869606528
chr20	45558100	45559100	1.8816205804547748
chr20	45558200	45559200	1.5741036494052134
chr20	45558300	45559300	1.4420849975594432
chr20	45558400	45559400	1.2903023639224178
chr20	45558500	45559500	1.2379166875979437
chr20	45558600	45559600	1.2395819436636486
chr20	45558700	45559700	1.2431291170474632
chr20	45558800	45559800	1.2452913908557564
chr20	45558900	45559900	2.15740017704271
chr20	45559000	45560000	1.8099518708548141
chr20	45559100	45560100	1.5281172283439544
chr20	45559200	45560200	1.7030739710897065
chr20	45559300	45560300	1.4119582000352051
chr20	45559400	45560400	1.6522679900996788
chr20	45559500	45560500	1.488373932889509
chr20	45559600	45560600	1.9458477260980758
chr20	45559700	45560700	2.3678568379245486
chr20	45559800	45560800	2.7933254230831053
chr20	45559900	45560900	1.702760719941106
chr20	45560000	45561000	2.2482788370294995
chr20	45560100	45561100	1.901531163697752
chr20	45560200	45561200	2.0221089541542305
chr20	45560300	45561300	2.44689959601543
chr20	45560400	45561400	2.8245026613581485
chr20	45560500	45561500	3.023752010262536
chr20	45560600	45561600	3.0839144486399435
chr20	45560700	45561700	2.4652912417569617
chr20	45560800	45561800	2.1287061115841186
chr20	45560900	45561900	2.6896591748959207
chr20	45561000	45562000	2.4484128601327555
chr20	45561100	45562100	2.8126291733904236
chr20	45561200	45562200	3.0479248998571817
chr20	45561300	45562300	2.634693920596811
chr20	45561400	45562400	1.92993135505609
chr20	45561500	45562500	1.591259003251354
chr20	45561600	45562600	1.0595947108906438
chr20	45561700	45562700	1.5391551976376168
chr20	45561800	45562800	1.7625658950888643
chr20	45561900	45562900	1.5357459095972372
chr20	45562000	45563000	1.5015837241344032
chr20	45562100	45563100	1.8154393151398167
chr20	45562200	45563200	1.132111912608009
chr20	45562300	45563300	0.9948003057228912
chr20	45562400	45563400	1.8675001059336247
chr20	45562500	45563500	2.105173129199256
chr20	45562600	45563600	2.242135676082132
chr20	45562700	45563700	2.245062314878449
chr20	45562800	45563800	2.3444652788554388
chr20	45562900	45563900	2.0234460750647245
chr20	45563000	45564000	2.1488329117539196
chr20	45563100	45564100	2.1001661950936463
chr20	45563200	45564200	2.0092934196160788
chr20	45563300	45564300	1.7664033186518295
chr20	45563400	45564400	0.9597188247390248
chr20	45563500	45564500	1.1504465102661183
chr20	45563600	45564600	1.2265530511312082
chr20	45563700	45564700	1.2199003417145664
chr20	45563800	45564800	0.8678448524996129
chr20	45563900	45564900	1.4193683415663478
chr20	45565000	45566000	0.43658753193691696
chr20	45565100	45566100	-0.2457863651626709
chr20	45565200	45566200	-0.03493599166293646
chr20	45565300	45566300	-0.1913861608863497
chr20	45565400	45566400	-0.9336086808425732
chr20	45565500	45566500	-0.0071367659871468935
chr20	45565600	45566600	-0.2879627392122317
chr20	45565700	45566700	-0.04221061353657005
chr20	45565800	45566800	0.13546249941709512
chr20	45565900	45566900	0.03387475982910041
chr20	45566000	45567000	0.5908227844852898
chr20	45566100	45567100	0.988713804925334
chr20	45566200	45567200	0.9899848551409952
chr20	45566300	45567300	1.0845908898337768
chr20	45566400	45567400	1.1862683314821625
chr20	45566500	45567500	1.2032099418183513
chr20	45566600	45567600	1.466572817964214
chr20	45566700	45567700	1.250225959106381
chr20	45566800	45567800	1.253592478294136
chr20	45566900	45567900	2.0247042848637595
chr20	45567000	45568000	1.9990973227368594
chr20	45567100	45568100	1.5315009332070884
chr20	45567200	45568200	1.083248384038504
chr20	45567300	45568300	1.1865636132423028
chr20	45567400	45568400	1.3970230207402174
chr20	45567500	45568500	0.9655829739080464
chr20	45567600	45568600	0.7198523816702789
chr20	45567700	45568700	0.6696016069288653
chr20	45567800	45568800	0.6433917617638152
chr20	45567900	45568900	0.04158842119157551
chr20	45568000	45569000	0.2056664960789047
chr20	45568100	45569100	0.6405157832864959
chr20	45568200	45569200	0.7681732332524293
chr20	45568300	45569300	0.6675020575857636
chr20	45568400	45569400	1.0936829964062569
chr20	45568500	45569500	1.2747928787131133
chr20	45568600	45569600	1.2453326899379409
chr20	45568700	45569700	1.1780768642294508
chr20	45568800	45569800	0.8130907609912332
chr20	45568900	45569900	1.1380801129984222
chr20	45569000	45570000	1.3643093250664546
chr20	45569100	45570100	1.030018115061124
chr20	45569200	45570200	0.9372755099692801
chr20	45569300	45570300	1.1921484630655623
chr20	45569400	45570400	0.9498265970159452
chr20	45569600	45570600	1.040824033965633
chr20	45569700	45570700	1.0291505249103112
chr20	45569800	45570800	1.4462483805831607
chr20	45569900	45570900	1.7641340309622464
chr20	45570000	45571000	1.5593252906290274
chr20	45570100	45571100	0.9077832978588736
chr20	45570200	45571200	0.9186804568633636
chr20	45570300	45571300	1.2988396982945134
chr20	45570400	45571400	1.26682830646355
chr20	45570500	45571500	1.0244509253964038
chr20	45570600	45571600	1.7138164328120793
chr20	45570700	45571700	1.9084573352940928
chr20	45570800	45571800	1.7814782332984906
chr20	45570900	45571900	1.2374561184838913
chr20	45571000	45572000	1.058960129554871
chr20	45571100	45572100	2.286660780175088
chr20	45571200	45572200	2.189423384128533
chr20	45571300	45572300	1.8445447817404697
chr20	45572400	45573400	0.9624112460500136
chr20	45572500	45573500	0.9982742074806941
chr20	45572600	45573600	1.391041808654891
chr20	45572700	45573700	0.6505396186173279
chr20	45572800	45573800	0.18908692655348824
chr20	45572900	45573900	-0.3293485462767413
chr20	45573000	45574000	-0.5249107292050422
chr20	45573100	45574100	-0.5076025789920483
chr20	45573200	45574200	-0.6312881421140468
chr20	45573300	45574300	-0.360196847517864
chr20	45573400	45574400	-0.27572710926330063
chr20	45573500	45574500	-0.1583866584329723
chr20	45573600	45574600	-0.03322572113912158
chr20	45573700	45574700	-0.0877916578876221
chr20	45573800	45574800	1.0052620055249226
chr20	45573900	45574900	1.276735616681972
chr20	45574000	45575000	1.1598013295078833
chr20	45574100	45575100	1.1010332672828846
chr20	45574200	45575200	1.7769464598710718
chr20	45574300	45575300	2.158170356581327
chr20	45574400	45575400	1.9777805564501485
chr20	45574500	45575500	2.0230823676043097
chr20	45574600	45575600	1.6830601173436273
chr20	45574700	45575700	2.064049178857409
chr20	45574800	45575800	1.752093335458895
chr20	45574900	45575900	1.4787985001874693
chr20	45575000	45576000	1.5637264489164036
chr20	45575100	45576100	1.7125850877626982
chr20	45575200	45576200	1.3209103977339969
chr20	45575300	45576300	1.324989029431794
chr20	45575400	45576400	1.5612463915095554
chr20	45575500	45576500	1.5162024270459833
chr20	45575600	45576600	1.7921821412826722
chr20	45575700	45576700	2.5310600939264325
chr20	45575800	45576800	2.326247953137348
chr20	45575900	45576900	3.0133410493500774
chr20	45576000	45577000	3.203278646855954
chr20	45576100	45577100	2.5230766152482245
chr20	45576200	45577200	2.8998632634397064
chr20	45576300	45577300	2.686723707589718
chr20	45576400	45577400	2.6011482455017902
chr20	45576500	45577500	2.8924208573698484
chr20	45576600	45577600	2.8931448111579896
chr20	45576700	45577700	2.3506210357130346
chr20	45578000	45579000	1.1028796886644712
chr20	45578100	45579100	0.7736738758669863
chr20	45578200	45579200	0.7867193988318496
chr20	45578300	45579300	0.5112543953753431
chr20	45578400	45579400	0.3239524721228326
chr20	45578500	45579500	1.0279738422798113
chr20	45578600	45579600	1.3250349591139634
chr20	45578700	45579700	1.1517311991963262
chr20	45578800	45579800	1.3122352171946117
chr20	45578900	45579900	1.3640470013474073
chr20	45579000	45580000	0.949890738638573
chr20	45579100	45580100	1.0992570737998621
chr20	45579200	45580200	1.5221628899547148
chr20	45579300	45580300	1.7866145992230411
chr20	45579400	45580400	1.8756345788973352
chr20	45579500	45580500	1.056647837451545
chr20	45579600	45580600	0.8917332056872641
chr20	45579700	45580700	0.9243403032952392
chr20	45579800	45580800	0.7444392154634596
chr20	45579900	45580900	0.6064939345883961
chr20	45580000	45581000	0.8801814318342361
chr20	45580100	45581100	0.5536824504640029
chr20	45580200	45581200	0.4711598959845722
chr20	45580300	45581300	0.49327193596895397
chr20	45580400	45581400	0.8545830461964578
chr20	45580500	45581500	1.2813592763282218
chr20	45580700	45581700	1.2113586301181634
chr20	45581400	45582400	2.146321307178165
chr20	45581500	45582500	2.117951901804309
chr20	45581600	45582600	1.915104047661584
chr20	45581700	45582700	1.2696021391696746
chr20	45581800	45582800	0.9092701588731741
chr20	45581900	45582900	0.6896411689673217
chr20	45582000	45583000	0.7334721749622026
chr20	45582100	45583100	0.7305603345227274
chr20	45582200	45583200	-0.3464725491915197
chr20	45582300	45583300	0.4553241949727989
chr20	45582400	45583400	0.5398014623982201
chr20	45582500	45583500	0.5456288726675554
chr20	45582600	45583600	0.22789618789765684
chr20	45582700	45583700	1.022442551989816
chr20	45582800	45583800	0.5663688200076682
chr20	45582900	45583900	0.9041539004395592
chr20	45583000	45584000	1.289385114432977
chr20	45583100	45584100	1.7300059091766125
chr20	45583200	45584200	2.23833158503772
chr20	45583300	45584300	1.9442117185433208
chr20	45583400	45584400	1.5779888638868993
chr20	45583500	45584500	1.2257224283463908
chr20	45583600	45584600	1.0319427829255725
chr20	45583700	45584700	0.9038717237300652
chr20	45583800	45584800	1.0529702208855063
chr20	45583900	45584900	0.6179604676087314
chr20	45584000	45585000	0.27370323949165903
chr20	45584100	45585100	0.2004875974463615
chr20	45584200	45585200	0.5151068143749132
chr20	45584300	45585300	0.1943789136335768
chr20	45584400	45585400	0.14276017079929376
chr20	45584500	45585500	-0.03854067033091416
chr20	45584600	45585600	0.015506300761251625
chr20	45584700	45585700	-0.12171901308427616
chr20	45584800	45585800	0.0913404875932648
chr20	45584900	45585900	0.2231039787564684
chr20	45585000	45586000	0.35891214812925337
chr20	45585100	45586100	0.0975275501830659
chr20	45585200	45586200	0.16357329848342575
chr20	45585300	45586300	0.5022233503320827
chr20	45585400	45586400	0.9700443950781958
chr20	45585500	45586500	1.620671098886776
chr20	45585600	45586600	1.8357922862336031
chr20	45585700	45586700	1.876333251245912
chr20	45585800	45586800	2.1179647786725533
chr20	45585900	45586900	2.2491122283699267
chr20	45586000	45587000	2.0523711452987916
chr20	45586100	45587100	1.3449653315803425
chr20	45586200	45587200	1.0565141215717655
chr20	45586300	45587300	0.9615123669265804
chr20	45586400	45587400	1.2384741929119345
chr20	45586500	45587500	1.235815140115733
chr20	45586600	45587600	1.5070942120363031
chr20	45586700	45587700	1.5777702950971673
chr20	45586800	45587800	1.240869968829713
chr20	45586900	45587900	1.013981255119807
chr20	45587000	45588000	0.8820990340494064
chr20	45587100	45588100	1.3698860256083605
chr20	45587200	45588200	0.9014562294929036
chr20	45587300	45588300	0.8495401697266465
chr20	45587400	45588400	-0.06398201708772418
chr20	45587500	45588500	-0.8933606641570174
chr20	45587600	45588600	-1.0362207441815259
chr20	45587700	45588700	-0.7129712529859714
chr20	45587800	45588800	-0.8140991052348114
chr20	45587900	45588900	-0.8123685971549162
chr20	45588000	45589000	-0.2969687625559221
chr20	45588100	45589100	-0.14899343773098464
chr20	45588200	45589200	-0.2180222250447232
chr20	45588300	45589300	-0.15483317478517825
chr20	45588400	45589400	-0.005454544922835908
chr20	45588500	45589500	0.9080608639396276
chr20	45588600	45589600	0.4294371354631025
chr20	45588700	45589700	0.20458829621532532
chr20	45588800	45589800	0.050367622090994435
chr20	45588900	45589900	0.4947518062841306
chr20	45589000	45590000	-0.8735684118483076
chr20	45589100	45590100	-1.4168910656680025
chr20	45589200	45590200	-1.3090024079826186
chr20	45589300	45590300	-1.0303136486266005
chr20	45589400	45590400	-1.0002316968547702
chr20	45589500	45590500	-1.5850988750234145
chr20	45589600	45590600	-1.3854269720472503
chr20	45589700	45590700	-1.2939546968789586
chr20	45589800	45590800	-1.3410542583438128
chr20	45589900	45590900	-1.6938426178888522
chr20	45590000	45591000	-0.44413481773639707
chr20	45590100	45591100	0.3768241836379016
chr20	45591900	45592900	-0.7508745214054102
chr20	45593000	45594000	1.4927516840709691
chr20	45593100	45594100	1.3250054614870397
chr20	45593200	45594200	2.486168014958734
chr20	45593300	45594300	2.491651675814357
chr20	45593400	45594400	2.784617933630785
chr20	45593500	45594500	2.7061786395156244
chr20	45593600	45594600	2.2802867342527047
chr20	45593700	45594700	2.376105597762274
chr20	45593800	45594800	1.732732823863074
chr20	45593900	45594900	0.8437410953066886
chr20	45594000	45595000	-0.7341484167231551
chr20	45594100	45595100	-0.8112214129734983
chr20	45594200	45595200	-1.6749934722560975
chr20	45594300	45595300	-1.616473939674258
chr20	45594400	45595400	-1.843740651327752
chr20	45594500	45595500	-1.9910787165457369
chr20	45594600	45595600	-1.5976249184116913
chr20	45595200	45596200	0.3008189526017154
chr20	45595300	45596300	0.15950963112207875
chr20	45595400	45596400	-0.03442241673118473
chr20	45595500	45596500	0.3683619336916375
chr20	45595600	45596600	0.2104433239980341
chr20	45595700	45596700	0.13593227282044473
chr20	45595800	45596800	0.4434564450096977
chr20	45595900	45596900	0.5838271831251021
chr20	45596000	45597000	0.68247976126889
chr20	45596100	45597100	0.7478037743155688
chr20	45597200	45598200	-0.8544579408925106
chr20	45597300	45598300	-1.0748573891446036
chr20	45597400	45598400	-0.5183578490247067
chr20	45597500	45598500	-0.28367212106354783
chr20	45597600	45598600	0.4114424082947911
chr20	45597700	45598700	0.18822051831150285
chr20	45597800	45598800	0.6620621197676815
chr20	45597900	45598900	1.0561480539882977
chr20	45598000	45599000	1.096376012586287
chr20	45598100	45599100	1.0079192669243688
chr20	45598200	45599200	1.38572152649658
chr20	45598300	45599300	1.7363844274331082
chr20	45598400	45599400	1.2469625801178816
chr20	45598500	45599500	1.6532647278932653
chr20	45598600	45599600	1.4021199441301242
chr20	45598700	45599700	2.0686315159678483
chr20	45601000	45602000	-0.9806965828978833
chr20	45601100	45602100	-0.9606454325765552
chr20	45601200	45602200	-0.7369836503546273
chr20	45601300	45602300	-0.6094925841321809
chr20	45601400	45602400	-0.4376255104665286
chr20	45601500	45602500	0.018779131824619145
chr20	45601600	45602600	0.4510958861911614
chr20	45601700	45602700	0.4656371103065456
chr20	45601800	45602800	1.457032624368284
chr20	45601900	45602900	2.0036444479087296
chr20	45602000	45603000	1.6591122240339953
chr20	45602100	45603100	1.8816367940867296
chr20	45602200	45603200	1.7620694501736882
chr20	45602300	45603300	1.5523177171180471
chr20	45602400	45603400	0.818386951086404
chr20	45602500	45603500	0.0492084457848423
chr20	45602600	45603600	-0.0445514143652263
chr20	45602700	45603700	-0.6596961128487182
chr20	45602800	45603800	-1.6455889644463513
chr20	45602900	45603900	-1.3520606951790282
chr20	45603000	45604000	-1.110735106739365
chr20	45603100	45604100	-2.002431720799256
chr20	45603200	45604200	-2.0051274992168318
chr20	45603300	45604300	-1.7423793340143716
chr20	45603400	45604400	-0.706702839233606
chr20	45603500	45604500	-0.6317296240999982
chr20	45603600	45604600	-0.7171883919283177
chr20	45603700	45604700	0.2376801088785205
chr20	45603800	45604800	0.7404755886859222
chr20	45603900	45604900	0.9225033957127649
chr20	45604000	45605000	0.0944827772598416
chr20	45604100	45605100	0.9553304361151801
chr20	45604200	45605200	1.2610038620263286
chr20	45604300	45605300	1.5440761292274063
chr20	45604400	45605400	1.1546332148157994
chr20	45604500	45605500	1.874388851997675
chr20	45605100	45606100	1.2483132254518878
chr20	45605200	45606200	1.076257583207488
chr20	45605300	45606300	0.6642264326959975
chr20	45605400	45606400	0.5546232326045677
chr20	45605500	45606500	0.5220085166202626
chr20	45605600	45606600	0.3323505897958591
chr20	45605700	45606700	0.23146888812483515
chr20	45605800	45606800	0.8524134284878037
chr20	45605900	45606900	1.5336188655776928
chr20	45606000	45607000	0.8527809148995488
chr20	45606100	45607100	1.2258999032874918
chr20	45606200	45607200	1.103456907885659
chr20	45606300	45607300	1.29057519291685
chr20	45606400	45607400	1.2844215591236037
chr20	45606500	45607500	0.8622379211237268
chr20	45606600	45607600	1.4755628964436334
chr20	45606700	45607700	1.7617875129368203
chr20	45606800	45607800	1.041706126953388
chr20	45606900	45607900	0.30241396853126024
chr20	45607000	45608000	1.1459500392252226
chr20	45607100	45608100	1.004087061605227
chr20	45607200	45608200	0.6534559746820361
chr20	45607300	45608300	0.4443059381535561
chr20	45607400	45608400	0.5840715844172691
chr20	45607500	45608500	0.9965395613811426
chr20	45607600	45608600	0.4319704819623792
chr20	45607700	45608700	0.1341927250404898
chr20	45607800	45608800	0.5934819072979729
chr20	45607900	45608900	1.2121915419840794
chr20	45608000	45609000	0.9830015557184009
chr20	45608100	45609100	0.9197942472691384
chr20	45608200	45609200	1.4616927586574562
chr20	45608300	45609300	1.864506506350208
chr20	45608400	45609400	1.8746242867368887
chr20	45608500	45609500	1.8091488496029344
chr20	45608600	45609600	2.4884673200786063
chr20	45608700	45609700	2.3891154822799234
chr20	45608800	45609800	2.5451360611418767
chr20	45608900	45609900	2.549087459486917
chr20	45609000	45610000	3.0214534098620183
chr20	45609100	45610100	2.240397971865896
chr20	45609200	45610200	2.6030007584864703
chr20	45609300	45610300	1.7001877597905817
chr20	45609400	45610400	1.4100938004872874
chr20	45609500	45610500	0.6210152873258468
chr20	45609600	45610600	-0.03023714041499345
chr20	45609700	45610700	0.5449122155079701
chr20	45609800	45610800	0.3992418835531489
chr20	45609900	45610900	0.2211242600998609
chr20	45610000	45611000	-0.2478374920954144
chr20	45610100	45611100	0.3637880750242319
chr20	45610200	45611200	-0.3105230686351406
chr20	45610300	45611300	0.2909503897954854
chr20	45610400	45611400	-0.1800713900467094
chr20	45610500	45611500	0.5475450582643655
chr20	45610600	45611600	0.8669863258600085
chr20	45610700	45611700	0.484208414777484
chr20	45610800	45611800	0.8443829260059199
chr20	45610900	45611900	0.4846904365487883
chr20	45611000	45612000	0.4684271742971251
chr20	45611100	45612100	0.14686278693802324
chr20	45611200	45612200	0.08667404153675505
chr20	45611300	45612300	0.07181922491745935
chr20	45611400	45612400	1.1987774020718505
chr20	45611500	45612500	0.7728648680450935
chr20	45611600	45612600	0.6539555841677267
chr20	45611700	45612700	0.9820950579648284
chr20	45611800	45612800	0.5169277754058133
chr20	45611900	45612900	0.6824500621580548
chr20	45612000	45613000	1.0108323057757977
chr20	45612100	45613100	1.389233697791343
chr20	45612200	45613200	1.7612705935913906
chr20	45612300	45613300	1.5905695163591682
chr20	45612400	45613400	0.8787961917680661
chr20	45612500	45613500	1.306324097073856
chr20	45612600	45613600	1.337908723084217
chr20	45612700	45613700	0.9563265310791852
chr20	45612800	45613800	1.2171626525064227
chr20	45612900	45613900	0.380771198361522
chr20	45613000	45614000	0.3193209405966108
chr20	45613100	45614100	0.512565867111447
chr20	45613200	45614200	0.2705026765248512
chr20	45613300	45614300	0.5454969088517303
chr20	45613400	45614400	1.157164979511251
chr20	45613500	45614500	0.6534604336005225
chr20	45613600	45614600	0.5893217129392943
chr20	45613700	45614700	0.9697179909103908
chr20	45613800	45614800	1.0312243383645479
chr20	45613900	45614900	1.6867423365421297
chr20	45614000	45615000	1.7722454543225374
chr20	45614100	45615100	1.8121352335102543
chr20	45614200	45615200	2.2772443992835583
chr20	45614300	45615300	2.579451712865319
chr20	45614400	45615400	2.2661227315330703
chr20	45614500	45615500	2.184393570439364
chr20	45614600	45615600	1.8025253445955207
chr20	45614700	45615700	1.838186503172532
chr20	45614800	45615800	1.5552388412136198
chr20	45614900	45615900	0.9930811616657088
chr20	45615000	45616000	0.701902063953092
chr20	45615100	45616100	0.01678575966763827
chr20	45615200	45616200	-0.07864601289075833
chr20	45615300	45616300	-1.0173523775679896
chr20	45615400	45616400	-0.5406876820365676
chr20	45615500	45616500	0.3011378324596114
chr20	45615600	45616600	0.17875248065354232
chr20	45615700	45616700	-0.3529274926164888
chr20	45615800	45616800	-0.5707690360874748
chr20	45615900	45616900	0.14829515255183814
chr20	45616000	45617000	0.41647094490914705
chr20	45616100	45617100	0.6424941997509966
chr20	45616200	45617200	0.3650137012356311
chr20	45616300	45617300	1.2941827460992392
chr20	45616400	45617400	0.7973059605157193
chr20	45616500	45617500	-0.3968786928591893
chr20	45616600	45617600	0.04439008010624152
chr20	45616700	45617700	-0.03428773079125442
chr20	45616800	45617800	-0.05395350384043165
chr20	45616900	45617900	-0.1490905948125084
chr20	45617000	45618000	0.08328067341507119
chr20	45617100	45618100	-0.12962492817908405
chr20	45617200	45618200	-0.07553051462602386
chr20	45617300	45618300	-0.7925823855769931
chr20	45617400	45618400	-0.65157027088236
chr20	45617500	45618500	-0.05052218347403158
chr20	45617600	45618600	0.2891339810290922
chr20	45617700	45618700	1.1475140090749594
chr20	45617800	45618800	1.3809634243142441
chr20	45617900	45618900	1.4099765188122635
chr20	45618000	45619000	0.860768443027181
chr20	45618100	45619100	1.2975964967409572
chr20	45618200	45619200	1.26356636007346
chr20	45618300	45619300	1.3141159083184677
chr20	45618400	45619400	1.3636014643391872
chr20	45618500	45619500	1.7452091861642185
chr20	45618600	45619600	0.8036372445359251
chr20	45618700	45619700	0.04074210400396625
chr20	45618800	45619800	-0.15280853158991226
chr20	45618900	45619900	0.05402178758427957
chr20	45619000	45620000	0.36698399905231543
chr20	45619100	45620100	0.28849491095797
chr20	45619200	45620200	0.3599008798252272
chr20	45619300	45620300	-0.0974019481162806
chr20	45619400	45620400	0.09750567449875833
chr20	45619500	45620500	-0.5701325394525965
chr20	45619600	45620600	-0.12329060039186315
chr20	45619700	45620700	0.09132064105157714
chr20	45619800	45620800	0.2943331116876625
chr20	45619900	45620900	0.4466786882176204
chr20	45620000	45621000	0.3904083535775133
chr20	45620100	45621100	0.3165832380575646
chr20	45620200	45621200	0.3256367936414106
chr20	45620300	45621300	0.3462541767192304
chr20	45620400	45621400	-0.03599523827039133
chr20	45620500	45621500	0.5506759468434785
chr20	45620600	45621600	0.728754968984172
chr20	45620700	45621700	0.5942196755465464
chr20	45620800	45621800	0.19480860916830534
chr20	45620900	45621900	-0.5258371921185993
chr20	45621000	45622000	0.29724477516682835
chr20	45621100	45622100	0.07483469898075591
chr20	45621200	45622200	0.22886105258924205
chr20	45621300	45622300	0.032645983077803864
chr20	45621400	45622400	-0.13124284368066766
chr20	45621500	45622500	-0.1955390794302344
chr20	45621600	45622600	-0.04714802559986664
chr20	45621700	45622700	-0.567229109365653
chr20	45621800	45622800	-0.24399707768203044
chr20	45621900	45622900	-0.2733968383464261
chr20	45622000	45623000	-0.9127115481757148
chr20	45622100	45623100	-0.5187034706949859
chr20	45622200	45623200	-1.4305837204505096
chr20	45622300	45623300	-0.3772050181324869
chr20	45622400	45623400	-0.2343562510619064
chr20	45622500	45623500	0.5801898183880984
chr20	45622600	45623600	0.8087271547140383
chr20	45622700	45623700	1.214640747979478
chr20	45622800	45623800	0.9533594450022452
chr20	45622900	45623900	1.4966629933548716
chr20	45623000	45624000	1.4641181000501957
chr20	45623100	45624100	1.6572231986598618
chr20	45623200	45624200	2.821403169990998
chr20	45623300	45624300	2.2910554010019837
chr20	45623400	45624400	2.602780952013289
chr20	45623500	45624500	1.896667344489372
chr20	45623600	45624600	1.287849927316364
chr20	45623700	45624700	1.440487231661455
chr20	45623800	45624800	1.4013251087657843
chr20	45623900	45624900	0.7450111828003397
chr20	45624000	45625000	0.6102697986389886
chr20	45624100	45625100	0.21547344444621802
chr20	45624200	45625200	-0.2507022412582545
chr20	45624300	45625300	-0.019398164585925567
chr20	45624400	45625400	-0.2326181104026536
chr20	45624500	45625500	-0.3620613280465114
chr20	45624600	45625600	-0.11258321604769224
chr20	45624700	45625700	-0.0224712085757722
chr20	45624800	45625800	0.2607667184981488
chr20	45625900	45626900	3.001105510070515
chr20	45626000	45627000	2.9736157122997695
chr20	45626100	45627100	2.625091255152146
chr20	45626200	45627200	2.5459904498010544
chr20	45626300	45627300	2.3683406258707724
chr20	45626400	45627400	2.8517551967613275
chr20	45626500	45627500	2.60931065993774
chr20	45626600	45627600	1.923843291520844
chr20	45626700	45627700	1.7224949746969191
chr20	45626800	45627800	1.106569990394777
chr20	45626900	45627900	0.3916080123435491
chr20	45627000	45628000	0.5013760648253494
chr20	45627100	45628100	0.6790022517687823
chr20	45627200	45628200	0.3060167133282872
chr20	45627300	45628300	0.4195976881971384
chr20	45627400	45628400	0.03706817407429357
chr20	45627500	45628500	0.07357775662350252
chr20	45627600	45628600	-0.4742171790572372
chr20	45627700	45628700	-0.6027182501352121
chr20	45627800	45628800	-0.16701080139087385
chr20	45627900	45628900	-0.015702346507109628
chr20	45628000	45629000	0.2722192867291321
chr20	45628100	45629100	-0.3369836773110734
chr20	45628200	45629200	-0.1543580899970197
chr20	45628300	45629300	-0.6431360154821344
chr20	45628400	45629400	-0.513953679644646
chr20	45628500	45629500	-0.6255322097113911
chr20	45628600	45629600	0.4583460551106182
chr20	45628700	45629700	0.6020854873264891
chr20	45628800	45629800	0.08593592307001904
chr20	45628900	45629900	0.6966672155443243
chr20	45629000	45630000	0.27408622341543254
chr20	45629100	45630100	0.9319708886407384
chr20	45629200	45630200	1.0032455874481794
chr20	45629300	45630300	1.4856905186948213
chr20	45629400	45630400	1.1930173929624155
chr20	45629500	45630500	1.2461355441110098
chr20	45629600	45630600	1.1538127433920529
chr20	45629700	45630700	1.339607219544358
chr20	45629800	45630800	1.5700760019838778
chr20	45629900	45630900	1.4275079248353542
chr20	45630000	45631000	0.4230303976286692
chr20	45630100	45631100	0.6617852634570129
chr20	45630200	45631200	0.7380315985461076
chr20	45630300	45631300	0.5029027784585042
chr20	45630400	45631400	0.5204498195631977
chr20	45630500	45631500	0.7395017095976685
chr20	45630600	45631600	0.6118496660390972
chr20	45630700	45631700	0.3975064629258484
chr20	45630800	45631800	0.4720170727751286
chr20	45630900	45631900	0.1547647346117448
chr20	45631000	45632000	0.8906310937294207
chr20	45631100	45632100	0.8676593617591043
chr20	45631200	45632200	0.7367991089737147
chr20	45631300	45632300	1.0655001927533692
chr20	45631400	45632400	1.0807176290824092
chr20	45631500	45632500	0.7491813008012956
chr20	45631600	45632600	0.31128388029006004
chr20	45631700	45632700	0.7908141277482542
chr20	45631800	45632800	0.7509827585122225
chr20	45631900	45632900	0.9008491206329124
chr20	45632000	45633000	1.0224944152357656
chr20	45632100	45633100	0.9719862578412292
chr20	45632200	45633200	1.423452401881667
chr20	45632300	45633300	0.6131553975800943
chr20	45632400	45633400	0.27363295923481057
chr20	45632500	45633500	-0.3770706857336708
chr20	45632600	45633600	0.3091215625735481
chr20	45632700	45633700	0.2001532946958271
chr20	45632800	45633800	0.2086676796813168
chr20	45632900	45633900	0.12577763798498212
chr20	45633000	45634000	-0.003595247258045992
chr20	45633100	45634100	-0.17378576566605136
chr20	45633200	45634200	-0.6731283923897534
chr20	45633300	45634300	0.20138830845407327
chr20	45633400	45634400	-0.3788869773390813
chr20	45633500	45634500	0.2637570924558784
chr20	45633600	45634600	0.2710154972502336
chr20	45633700	45634700	0.31191539623560616
chr20	45633800	45634800	0.043705584951093286
chr20	45634900	45635900	-0.2841673938144058
chr20	45635000	45636000	-0.5050121486022753
chr20	45635100	45636100	-0.4540992459110701
chr20	45635200	45636200	-0.48038576607369
chr20	45635300	45636300	-0.6933429361130222
chr20	45635400	45636400	-0.4511186100005122
chr20	45635500	45636500	-0.2941970063166851
chr20	45635600	45636600	-0.03724093130565463
chr20	45635700	45636700	-0.5410575172600381
chr20	45635800	45636800	-0.5249529888655203
chr20	45635900	45636900	-0.2804294756504827
chr20	45636000	45637000	-0.3662770792231946
chr20	45636100	45637100	-0.18962528342918136
chr20	45636200	45637200	-0.19674089821265875
chr20	45636300	45637300	0.05076187198420136
chr20	45636400	45637400	-0.10371696381739276
chr20	45636500	45637500	-0.19442202310318024
chr20	45636600	45637600	-0.04417357431797533
chr20	45636700	45637700	0.37129875490140346
chr20	45636800	45637800	0.6056893758568674
chr20	45636900	45637900	0.13384826610449166
chr20	45637000	45638000	0.4763201842309076
chr20	45637100	45638100	0.16170969297940774
chr20	45637200	45638200	0.012970805016377393
chr20	45637300	45638300	-0.19108586807076752
chr20	45637400	45638400	-0.14373926402923312
chr20	45637500	45638500	0.2889698297400382
chr20	45637600	45638600	0.03890746113580685
chr20	45637700	45638700	-0.13438570931491078
chr20	45637800	45638800	-0.11911377444196004
chr20	45637900	45638900	0.4201295282217906
chr20	45638000	45639000	0.07047511134816892
chr20	45638100	45639100	0.41879180109431297
chr20	45638200	45639200	0.8702721619122598
chr20	45639300	45640300	1.2099294518129735
chr20	45639400	45640400	0.7067790455781776
chr20	45639500	45640500	0.1298920737578601
chr20	45639600	45640600	-0.11502781253121405
chr20	45639700	45640700	0.9818513965446772
chr20	45639800	45640800	0.5418159429374398
chr20	45639900	45640900	0.8088349295949144
chr20	45640000	45641000	0.4964535897561172
chr20	45640100	45641100	0.6237495524614693
chr20	45640200	45641200	0.8998551480408491
chr20	45640300	45641300	1.0067107355276097
chr20	45640400	45641400	1.4387629867887246
chr20	45640500	45641500	1.4579573525923917
chr20	45640600	45641600	1.3674769755812035
chr20	45642600	45643600	0.3687142850976023
chr20	45642700	45643700	0.20113942074680144
chr20	45642800	45643800	0.4304123152379875
chr20	45642900	45643900	0.15915348432080176
chr20	45643000	45644000	0.5581822123384342
chr20	45643100	45644100	0.5507315397949144
chr20	45643200	45644200	0.6846728742106656
chr20	45643300	45644300	1.4926181394052118
chr20	45643400	45644400	0.5879222647137612
chr20	45643500	45644500	0.3064300194817303
chr20	45643600	45644600	0.35366097752093856
chr20	45643700	45644700	0.17220963920186352
chr20	45643800	45644800	-0.3459358317076938
chr20	45643900	45644900	-0.1765426932615092
chr20	45644000	45645000	-0.5583568001676491
chr20	45646100	45647100	0.8041809475074391
chr20	45646200	45647200	0.5901701017777665
chr20	45646300	45647300	0.5407668242808159
chr20	45646400	45647400	0.7692493157414491
chr20	45646500	45647500	1.2286846538138436
chr20	45646600	45647600	1.923643048119472
chr20	45646700	45647700	2.3950051890455333
chr20	45646800	45647800	3.043974510330232
chr20	45646900	45647900	2.2371170513202
chr20	45647000	45648000	1.9100067382648145
chr20	45647100	45648100	2.080032794562777
chr20	45647200	45648200	2.869146502175928
chr20	45647300	45648300	3.0704729500666232
chr20	45647400	45648400	3.3779170628610093
chr20	45647500	45648500	3.2396658473880127
chr20	45647600	45648600	2.8282044676852167
chr20	45647700	45648700	2.7438423097935565
chr20	45647800	45648800	1.893418190980215
chr20	45647900	45648900	2.211825153010398
chr20	45648000	45649000	1.5087010214718435
chr20	45648100	45649100	1.473040378476003
chr20	45648200	45649200	1.1564983165024834
chr20	45648300	45649300	1.1855635477310391
chr20	45648400	45649400	0.11808753282286315
chr20	45648500	45649500	0.09208670526024644
chr20	45648600	45649600	0.3261677662785536
chr20	45648700	45649700	0.14513802886045074
chr20	45648800	45649800	1.1545612564796586
chr20	45648900	45649900	1.6372343497795574
chr20	45649000	45650000	2.1575614025557623
chr20	45649100	45650100	2.055114675456083
chr20	45649200	45650200	1.9473038470240267
chr20	45649300	45650300	1.4573560645381187
chr20	45649400	45650400	1.879356410425007
chr20	45649500	45650500	1.9293028621053616
chr20	45649600	45650600	1.5645386365538272
chr20	45649700	45650700	1.6787692351733632
chr20	45649800	45650800	1.1296081623382497
chr20	45649900	45650900	0.6861306803210064
chr20	45650000	45651000	0.09633623643382978
chr20	45650100	45651100	0.2806899851947971
chr20	45650200	45651200	-0.07815114095425417
chr20	45650300	45651300	0.1713937212539855
chr20	45650400	45651400	0.39647650614942415
chr20	45650500	45651500	-0.4422423110639812
chr20	45650600	45651600	-0.5209284103878258
chr20	45650700	45651700	-0.5378046324383859
chr20	45650800	45651800	-0.6182960095128436
chr20	45650900	45651900	-0.4199141130655217
chr20	45651000	45652000	0.44637253764365525
chr20	45651100	45652100	-0.2675939720821086
chr20	45651200	45652200	-0.18828674792226355
chr20	45651300	45652300	0.007302009592021661
chr20	45651400	45652400	-0.15787715914887698
chr20	45651500	45652500	0.27998592678643386
chr20	45651600	45652600	0.3233628927038915
chr20	45651700	45652700	-0.27284057337550416
chr20	45651800	45652800	-0.6248460109283605
chr20	45651900	45652900	-0.6456550988817518
chr20	45652000	45653000	-0.6220760599096143
chr20	45652100	45653100	-0.29262725610156115
chr20	45652200	45653200	-0.02183223507782162
chr20	45652300	45653300	-0.46277036668319205
chr20	45652400	45653400	-0.7146344765286058
chr20	45652500	45653500	-1.3625470004225166
chr20	45652600	45653600	-1.6593873680621318
chr20	45652700	45653700	-1.425346248495261
chr20	45652800	45653800	-1.3868808524282608
chr20	45652900	45653900	-1.8505339075345624
chr20	45653000	45654000	-2.0772895558242266
chr20	45653100	45654100	-2.7993842750809232
chr20	45653200	45654200	-3.7316111118901727
chr20	45653300	45654300	-3.5275980313729294
chr20	45653400	45654400	-3.4631015190740846
chr20	45653500	45654500	-3.28812137121266
chr20	45653600	45654600	-3.5001747053793912
chr20	45653700	45654700	-4.245310532734061
chr20	45653800	45654800	-4.392237209334678
chr20	45653900	45654900	-4.6702151314111005
chr20	45654000	45655000	-5.19010023579243
chr20	45654100	45655100	-5.358609544970599
chr20	45654200	45655200	-4.998790469642377
chr20	45654300	45655300	-5.128905964372551
chr20	45654400	45655400	-4.924297178414701
chr20	45654500	45655500	-4.873096697378182
chr20	45654600	45655600	-4.5566487259704385
chr20	45654700	45655700	-4.055864890425257
chr20	45654800	45655800	-4.510714849700278
chr20	45654900	45655900	-4.6440194602536575
chr20	45655000	45656000	-4.258879704175335
chr20	45655100	45656100	-3.5932197371443784
chr20	45655200	45656200	-3.2428454649151903
chr20	45655300	45656300	-3.1225200936408166
chr20	45655400	45656400	-3.2703059428066124
chr20	45655500	45656500	-3.9324410147754563
chr20	45655600	45656600	-4.728653403889376
chr20	45655700	45656700	-4.750914475739624
chr20	45655800	45656800	-4.7660635161585585
chr20	45655900	45656900	-3.9245273760592716
chr20	45656000	45657000	-3.3961289720878
chr20	45656100	45657100	-3.2780464021719102
chr20	45656200	45657200	-3.67077752648112
chr20	45656300	45657300	-2.950609410848484
chr20	45656400	45657400	-2.6235075099219154
chr20	45657100	45658100	-1.3281406578737027
chr20	45657200	45658200	-1.3261599707101808
chr20	45657300	45658300	-2.0561320934688285
chr20	45657400	45658400	-1.6406559642870544
chr20	45657500	45658500	-1.6414722479318362
chr20	45657600	45658600	-1.2269676231252455
chr20	45657700	45658700	-0.5621125697740856
chr20	45657800	45658800	-0.3561942770042966
chr20	45657900	45658900	-0.7353376258614018
chr20	45658000	45659000	-0.5711611137077693
chr20	45658900	45659900	-0.8790513935204289
chr20	45659000	45660000	-1.0211568918402771
chr20	45659100	45660100	-1.2568637256323112
chr20	45659200	45660200	-1.0161491645081882
chr20	45659300	45660300	-1.2760546394944978
chr20	45659400	45660400	-0.849255799925763
chr20	45659500	45660500	-0.530696700121231
chr20	45659600	45660600	-1.4723778404760215
chr20	45659700	45660700	-2.290968659498918
chr20	45659800	45660800	-1.8324070995867887
chr20	45659900	45660900	-2.105764401446911
chr20	45660000	45661000	-1.989240609521895
chr20	45660100	45661100	-2.0854396326871907
chr20	45660200	45661200	-2.8370597867792653
chr20	45660300	45661300	-3.205666553110484
chr20	45660400	45661400	-3.966115194091873
chr20	45660500	45661500	-4.1214908521813465
chr20	45660600	45661600	-3.970215162869813
chr20	45660700	45661700	-3.823156255722912
chr20	45660800	45661800	-4.0124518814228
chr20	45660900	45661900	-4.332353323633723
chr20	45661000	45662000	-4.465401818862098
chr20	45661100	45662100	-5.407001879517321
chr20	45661200	45662200	-4.615038695091654
chr20	45661300	45662300	-4.340299432130841
chr20	45661400	45662400	-3.7775695920515378
chr20	45661500	45662500	-4.162736233565169
chr20	45661600	45662600	-3.501976953322885
chr20	45661700	45662700	-3.8469441471884562
chr20	45661800	45662800	-3.738327141579116
chr20	45661900	45662900	-3.8959541030623455
chr20	45662000	45663000	-4.130628746399116
chr20	45662100	45663100	-3.3752674550717687
chr20	45662200	45663200	-3.7459438848768696
chr20	45662300	45663300	-3.6328357874147033
chr20	45662400	45663400	-4.851010349201641
chr20	45662500	45663500	-4.646109747846008
chr20	45662600	45663600	-5.124842496345117
chr20	45662700	45663700	-3.696642912464658
chr20	45662800	45663800	-4.044602780371366
chr20	45662900	45663900	-3.0241459543240072
chr20	45663000	45664000	-2.9387225955765888
chr20	45663100	45664100	-3.036561414179365
chr20	45663200	45664200	-2.886708880412149
chr20	45663300	45664300	-3.272032961834917
chr20	45663400	45664400	-2.488111280759567
chr20	45663500	45664500	-2.050431846968021
chr20	45663600	45664600	-1.6340415685707146
chr20	45663700	45664700	-1.6466889727614105
chr20	45663800	45664800	-1.8256478987916875
chr20	45663900	45664900	-3.261141816166508
chr20	45664000	45665000	-2.673129269304889
chr20	45664100	45665100	-2.6675955264628293
chr20	45664200	45665200	-3.028566674957165
chr20	45664300	45665300	-2.3078727373554124
chr20	45664400	45665400	-2.568357209283477
chr20	45664500	45665500	-2.66569025843491
chr20	45664600	45665600	-2.6169870034413725
chr20	45664700	45665700	-2.98420911823946
chr20	45664800	45665800	-1.8536458514302687
chr20	45664900	45665900	-0.8883432089206071
chr20	45665000	45666000	-1.575511898976349
chr20	45665100	45666100	-1.5231353138119414
chr20	45665200	45666200	-0.4097894098223982
chr20	45665300	45666300	-0.693798651661726
chr20	45665400	45666400	-0.4165062836549504
chr20	45665500	45666500	-0.3040036889373205
chr20	45665600	45666600	-0.3681220920782399
chr20	45665700	45666700	-0.4391965472242656
chr20	45665800	45666800	-1.231839662242067
chr20	45665900	45666900	-1.273437503938161
chr20	45666000	45667000	-0.6504912160523529
chr20	45666100	45667100	-0.6518834326642965
chr20	45666200	45667200	-1.290542825898158
chr20	45666300	45667300	-0.4976714888893655
chr20	45666400	45667400	0.2857157054929993
chr20	45666500	45667500	0.032942929382696336
chr20	45666600	45667600	0.5797247054104857
chr20	45666700	45667700	0.4998424270879812
chr20	45666800	45667800	0.8032803642773747
chr20	45666900	45667900	1.1410259254995627
chr20	45667000	45668000	0.9247735542843847
chr20	45667100	45668100	1.5824277835189604
chr20	45667200	45668200	2.397126621757629
chr20	45667300	45668300	1.818579107486413
chr20	45667400	45668400	0.9810656766192508
chr20	45667500	45668500	0.9217375513661872
chr20	45667600	45668600	1.0049737204068079
chr20	45667700	45668700	1.3857829787925615
chr20	45667800	45668800	1.2086119186148845
chr20	45667900	45668900	1.4541779577811091
chr20	45668000	45669000	1.2834746291232886
chr20	45668100	45669100	0.9613577204119472
chr20	45668200	45669200	0.3345678467800436
chr20	45668300	45669300	0.38056600751990816
chr20	45668400	45669400	0.6556647303415244
chr20	45668500	45669500	1.4360832134477337
chr20	45668600	45669600	0.9299409999165242
chr20	45668700	45669700	0.2851559427705748
chr20	45668800	45669800	0.6088378459892719
chr20	45668900	45669900	0.2389248773622102
chr20	45669000	45670000	0.37446362053557525
chr20	45669100	45670100	-0.3080103781146466
chr20	45669200	45670200	-0.5857943480717893
chr20	45669300	45670300	-0.4270154758807293
chr20	45669400	45670400	-0.9339044250359804
chr20	45670600	45671600	-0.21359850759307408
chr20	45670700	45671700	-0.0909094186632707
chr20	45670800	45671800	-0.7382630076870148
chr20	45670900	45671900	-0.07952866845927778
chr20	45671000	45672000	0.3273305163324019
chr20	45671100	45672100	0.5958468037022799
chr20	45671200	45672200	0.5525075895150194
chr20	45671300	45672300	1.0559549794150915
chr20	45671400	45672400	1.0584135913437636
chr20	45671500	45672500	1.6248823910974326
chr20	45671600	45672600	1.978143171987212
chr20	45671700	45672700	1.6258949775383338
chr20	45671800	45672800	2.5593219087270938
chr20	45671900	45672900	1.745930887327936
chr20	45672000	45673000	1.641247045094861
chr20	45672100	45673100	1.4668942450158295
chr20	45672200	45673200	1.1743020013417238
chr20	45672300	45673300	0.4342644990864313
chr20	45672400	45673400	0.33683932025401514
chr20	45672500	45673500	0.20444000721736424
chr20	45672600	45673600	-0.4038182885497316
chr20	45672700	45673700	-0.0662245800135047
chr20	45672800	45673800	-0.4733154902770271
chr20	45672900	45673900	0.17067501964540704
chr20	45673000	45674000	-0.4489233611189644
chr20	45673100	45674100	-0.2979490713765588
chr20	45673200	45674200	0.09028184551091828
chr20	45673300	45674300	0.01387795047110198
chr20	45673400	45674400	0.6727675748540376
chr20	45673500	45674500	-0.33197349971244283
chr20	45673600	45674600	-0.2554306306262129
chr20	45673700	45674700	0.4686765650395538
chr20	45673800	45674800	0.6749072766036625
chr20	45673900	45674900	0.7026377035781372
chr20	45674000	45675000	1.5218514929726417
chr20	45674100	45675100	1.6245899308289642
chr20	45674200	45675200	1.6782509851914018
chr20	45674300	45675300	1.4792405019526758
chr20	45674400	45675400	0.8764454621405514
chr20	45674500	45675500	1.5213603256417831
chr20	45674600	45675600	1.9423263976944072
chr20	45674700	45675700	1.5949979101417906
chr20	45674800	45675800	1.066408366430783
chr20	45674900	45675900	0.7828437919265753
chr20	45675000	45676000	0.4068778225088185
chr20	45675100	45676100	0.30127429851152066
chr20	45675200	45676200	-0.03800178710805389
chr20	45675300	45676300	0.6424050584129761
chr20	45675400	45676400	0.8153146001955561
chr20	45675500	45676500	0.6662887142321079
chr20	45675600	45676600	-0.5106123930241722
chr20	45675700	45676700	-0.9980477919142824
chr20	45675800	45676800	-0.7302751588010796
chr20	45675900	45676900	-0.5783742777479263
chr20	45676000	45677000	-0.6761733466683291
chr20	45676100	45677100	-1.13991191375316
chr20	45676200	45677200	-1.4351064607349011
chr20	45676300	45677300	-1.6657003590910493
chr20	45676400	45677400	-1.2518376202158614
chr20	45676500	45677500	-1.0062427302076882
chr20	45676600	45677600	-0.27363612416371474
chr20	45676700	45677700	-0.4118820567161625
chr20	45676800	45677800	-0.1005953278513
chr20	45676900	45677900	0.221599728231977
chr20	45677000	45678000	0.3614111767425742
chr20	45677100	45678100	0.3192688379625154
chr20	45677200	45678200	0.6711165386243545
chr20	45677300	45678300	1.036557439479291
chr20	45677400	45678400	0.928717708025087
chr20	45677500	45678500	0.6311908963873564
chr20	45677600	45678600	0.10928462276443482
chr20	45677700	45678700	0.3616905648654429
chr20	45677800	45678800	-0.2224809394448309
chr20	45677900	45678900	-0.43418831269556496
chr20	45678000	45679000	-0.596577957823184
chr20	45678100	45679100	-0.17719625741639294
chr20	45678200	45679200	-0.2784173597573764
chr20	45678300	45679300	0.10502436328440096
chr20	45678400	45679400	-0.3602860990155016
chr20	45678500	45679500	0.04331066798187588
chr20	45678600	45679600	0.3637260537833675
chr20	45678700	45679700	-0.4170948995859868
chr20	45678800	45679800	-0.5315244489869378
chr20	45678900	45679900	-0.7314059652621292
chr20	45679000	45680000	-0.6241880351226248
chr20	45679100	45680100	-0.8627371902894894
chr20	45679200	45680200	-0.7832639214229574
chr20	45679300	45680300	-1.1400380422421383
chr20	45679400	45680400	-1.2491890880542798
chr20	45679500	45680500	-1.5040715067728343
chr20	45679600	45680600	-1.250407460437674
chr20	45679700	45680700	-0.5728149798317379
chr20	45679800	45680800	-0.049996944435074166
chr20	45679900	45680900	0.1256829955853839
chr20	45680000	45681000	0.08600499225185342
chr20	45680100	45681100	-0.06869201440216299
chr20	45680200	45681200	-0.2917637389867499
chr20	45680300	45681300	-0.03234374412812343
chr20	45680400	45681400	0.6736138668585991
chr20	45680500	45681500	0.925941157636786
chr20	45680600	45681600	0.4849378182756705
chr20	45680700	45681700	0.9142289273498722
chr20	45680800	45681800	0.5807551873900538
chr20	45680900	45681900	-0.19134782402681044
chr20	45681000	45682000	-0.7367224222360694
chr20	45681100	45682100	-0.9080170707477081
chr20	45681200	45682200	-0.7236868517995373
chr20	45681300	45682300	-1.5707465157504998
chr20	45681400	45682400	-1.845500433969923
chr20	45681500	45682500	-2.1937777951805897
chr20	45681600	45682600	-1.6255462027312244
chr20	45681700	45682700	-2.1893243147108428
chr20	45681800	45682800	-2.321145365401099
chr20	45681900	45682900	-1.8866805018345767
chr20	45682000	45683000	-1.1621212709211697
chr20	45682100	45683100	-0.5974697833130348
chr20	45682200	45683200	-0.5601499314103715
chr20	45682300	45683300	-0.308481032771467
chr20	45682400	45683400	-0.19447055078111866
chr20	45682500	45683500	0.19682564722147994
chr20	45682600	45683600	0.21803313646741576
chr20	45682700	45683700	0.27608303109614835
chr20	45682800	45683800	0.7756960490392103
chr20	45682900	45683900	1.0503347366194815
chr20	45683000	45684000	1.125636094665747
chr20	45683100	45684100	0.6641709748539082
chr20	45683200	45684200	0.4912328763925197
chr20	45683300	45684300	0.6472273943422724
chr20	45683400	45684400	0.30140277552771033
chr20	45683500	45684500	0.2602964666709937
chr20	45683600	45684600	-0.07862248766021161
chr20	45683700	45684700	-0.1290509664698449
chr20	45683800	45684800	-0.6608670516854129
chr20	45683900	45684900	-0.37726082654370463
chr20	45684000	45685000	-0.6641221685043236
chr20	45684100	45685100	-0.5748751509267038
chr20	45684200	45685200	-0.6780177079003316
chr20	45684300	45685300	-0.5838894096596075
chr20	45684400	45685400	-0.39418570045825774
chr20	45684500	45685500	-0.41596127459637305
chr20	45684600	45685600	-1.208222753888142
chr20	45684700	45685700	-1.059542280349159
chr20	45684800	45685800	-0.40338226639796737
chr20	45684900	45685900	-0.7736455952414101
chr20	45685000	45686000	-0.44127735003717716
chr20	45685100	45686100	-0.005836590535299755
chr20	45685200	45686200	0.5442643901614768
chr20	45685300	45686300	0.37401267508748737
chr20	45685400	45686400	0.3860314806990674
chr20	45685500	45686500	0.07388236668266072
chr20	45685600	45686600	0.6573019011503723
chr20	45685700	45686700	0.7911671186502555
chr20	45685800	45686800	0.6909476581360708
chr20	45685900	45686900	0.7870242417589044
chr20	45686000	45687000	0.6550170141409688
chr20	45686100	45687100	-0.06984529790973214
chr20	45686200	45687200	-0.15925678519065073
chr20	45686300	45687300	-0.8637478946061098
chr20	45686400	45687400	-0.9969406326438466
chr20	45686500	45687500	-1.01233631496679
chr20	45686600	45687600	-0.8946691562098048
chr20	45686700	45687700	-1.1719821319920445
chr20	45686800	45687800	-1.600900232006545
chr20	45686900	45687900	-1.5483437453274982
chr20	45687000	45688000	-1.7119048153919205
chr20	45688100	45689100	-1.2782991806309951
chr20	45688200	45689200	-1.3191888285136046
chr20	45688300	45689300	-1.2862329918162716
chr20	45688400	45689400	-1.1369249563621533
chr20	45691500	45692500	-1.1969940166056636
chr20	45691600	45692600	-1.526331298883609
chr20	45691700	45692700	-1.4759011433955975
chr20	45691800	45692800	-1.9168323106241891
chr20	45691900	45692900	-2.697976577570086
chr20	45692000	45693000	-2.679393253588462
chr20	45692100	45693100	-2.7335630270059
chr20	45692200	45693200	-1.909487159262412
chr20	45692300	45693300	-1.8402624324524752
chr20	45692400	45693400	-1.5540895420971066
chr20	45692500	45693500	-1.693310184144167
chr20	45692600	45693600	-1.3347810792558668
chr20	45692700	45693700	-0.8105718374788098
chr20	45692800	45693800	-0.021567010154199824
chr20	45692900	45693900	1.0940945077075108
chr20	45693000	45694000	1.3099256703648237
chr20	45693100	45694100	1.2766162403938617
chr20	45693200	45694200	0.7776397317468232
chr20	45693300	45694300	0.5660945823359372
chr20	45693400	45694400	0.5096323050419763
chr20	45693500	45694500	0.4014857255191062
chr20	45693600	45694600	0.4883771687431655
chr20	45693700	45694700	0.40445571059977387
chr20	45693800	45694800	0.2464436935008961
chr20	45693900	45694900	-0.29886116646340344
chr20	45694000	45695000	-0.4313312907738628
chr20	45694100	45695100	-0.8171005987359133
chr20	45694200	45695200	-0.3759571833156892
chr20	45694300	45695300	-0.13124150959795905
chr20	45694400	45695400	-0.6355898684716246
chr20	45694500	45695500	0.2905706144873547
chr20	45694600	45695600	0.6409832612586663
chr20	45694700	45695700	0.8327909224577376
chr20	45694800	45695800	0.8833911826950419
chr20	45694900	45695900	1.3018879130677643
chr20	45695000	45696000	1.142451387067257
chr20	45695100	45696100	1.9296185817558555
chr20	45695200	45696200	1.911713491800876
chr20	45696300	45697300	-1.276238191920916
chr20	45696400	45697400	-1.2258347059189092
chr20	45699000	45700000	1.139128319743385
chr20	45699100	45700100	0.6431478702103179
chr20	45699200	45700200	0.8224927449777607
chr20	45699300	45700300	0.5303126132770596
chr20	45699400	45700400	0.06866474838512078
chr20	45699500	45700500	0.11848300151866333
chr20	45699600	45700600	0.44517326605891705
chr20	45699700	45700700	0.2480168062381647
chr20	45699800	45700800	0.2129787657166005
chr20	45699900	45700900	0.858028402957804
chr20	45700000	45701000	1.3415116430856302
chr20	45700100	45701100	1.878763712531204
chr20	45700200	45701200	1.8752270697399944
chr20	45700300	45701300	1.9733855691474955
chr20	45700400	45701400	2.421023942735335
chr20	45700500	45701500	2.3878652235611715
chr20	45700600	45701600	2.15187544273649
chr20	45700700	45701700	2.08977489279135
chr20	45701700	45702700	2.065658229264576
chr20	45701800	45702800	1.5015395688626096
chr20	45701900	45702900	1.4606045835261134
chr20	45702000	45703000	0.9096852055739705
chr20	45702100	45703100	0.8273324159159318
chr20	45702200	45703200	0.6878459201552367
chr20	45702300	45703300	0.6528000775191941
chr20	45702400	45703400	-0.08070109644686728
chr20	45702500	45703500	-0.1628177848936661
chr20	45702600	45703600	-0.2962843242215365
chr20	45702700	45703700	-0.6728294259161126
chr20	45702800	45703800	-0.3963331868375588
chr20	45702900	45703900	0.15923229234464809
chr20	45703000	45704000	0.5692383788326427
chr20	45703100	45704100	0.1990683956479552
chr20	45703200	45704200	0.10597803681004024
chr20	45703300	45704300	0.2218920702954621
chr20	45703400	45704400	1.0898432909276068
chr20	45703500	45704500	0.8286699758459892
chr20	45703600	45704600	1.0827829721517097
chr20	45703700	45704700	1.7127936634177618
chr20	45703800	45704800	1.8068625901908448
chr20	45703900	45704900	1.5593816489756502
chr20	45704000	45705000	1.304294249792341
chr20	45704100	45705100	1.6483780842782576
chr20	45704200	45705200	1.088653573178331
chr20	45704300	45705300	1.116505237468446
chr20	45704400	45705400	0.4533037479053654
chr20	45704500	45705500	1.019830183992913
chr20	45704600	45705600	0.947341942148235
chr20	45704700	45705700	0.5074693035974264
chr20	45704800	45705800	0.6143748352811614
chr20	45704900	45705900	0.32333209200177443
chr20	45705000	45706000	0.2162506850928961
chr20	45705100	45706100	-0.7787792279284387
chr20	45705200	45706200	-0.04477105287332711
chr20	45705300	45706300	0.33521349161194297
chr20	45705400	45706400	0.8182565173744815
chr20	45705500	45706500	-0.007300686489264144
chr20	45705600	45706600	0.06556549479400303
chr20	45705700	45706700	0.248975308948874
chr20	45705800	45706800	-0.2068838016945273
chr20	45705900	45706900	0.016127863639444417
chr20	45706000	45707000	0.61199355644489
chr20	45706100	45707100	1.2139640747891267
chr20	45706200	45707200	1.4955788119368394
chr20	45706300	45707300	1.3337361880397234
chr20	45706400	45707400	1.3722365892108814
chr20	45706500	45707500	1.2883863144684211
chr20	45706600	45707600	1.193037932120997
chr20	45706700	45707700	0.9148671224745272
chr20	45706800	45707800	0.9921949407566778
chr20	45706900	45707900	0.6902490382050191
chr20	45707000	45708000	0.6041352477419807
chr20	45707100	45708100	0.860825947090959
chr20	45707200	45708200	0.6714685455200577
chr20	45707300	45708300	0.2079535124154619
chr20	45707400	45708400	-0.7929145670202573
chr20	45707500	45708500	-0.5870463858882049
chr20	45707600	45708600	-0.5201960281429707
chr20	45707700	45708700	-1.0369542066875184
chr20	45707800	45708800	-0.7464449348132365
chr20	45707900	45708900	-0.33269402021026
chr20	45708000	45709000	-0.5580720092375205
chr20	45708100	45709100	-1.15071294008806
chr20	45708200	45709200	-1.2688630129573062
chr20	45708300	45709300	-1.2554873458136255
chr20	45708400	45709400	0.0744217144054157
chr20	45708500	45709500	0.06469780158822515
chr20	45708600	45709600	0.36366490995156336
chr20	45708700	45709700	1.6842581392011682
chr20	45708800	45709800	1.7118583187697751
chr20	45708900	45709900	1.8720599458538945
chr20	45709000	45710000	1.7050380485630428
chr20	45709100	45710100	1.7994499673647986
chr20	45709200	45710200	1.5815630876087947
chr20	45709300	45710300	2.2581110834305327
chr20	45709400	45710400	0.9900570906694176
chr20	45709500	45710500	1.2862979273276918
chr20	45709600	45710600	0.9819776911480319
chr20	45709700	45710700	0.40076113400840063
chr20	45709800	45710800	0.12059024704788658
chr20	45709900	45710900	0.2357565726947805
chr20	45710000	45711000	0.4126099115491749
chr20	45710100	45711100	1.1189932716087572
chr20	45710200	45711200	1.577766246640666
chr20	45710300	45711300	1.144171403346928
chr20	45710400	45711400	1.5758119460820057
chr20	45710500	45711500	1.2574099431258454
chr20	45710600	45711600	0.3949654660605654
chr20	45710700	45711700	0.8471875662962972
chr20	45710800	45711800	1.5221503301289008
chr20	45710900	45711900	1.0966893495448595
chr20	45711000	45712000	0.701685128421987
chr20	45711100	45712100	0.11378195738753065
chr20	45711200	45712200	-0.26745369482440434
chr20	45711300	45712300	-0.12733071501536394
chr20	45711400	45712400	0.14467988426974646
chr20	45711500	45712500	0.3994999661062245
chr20	45711600	45712600	1.2084133805344832
chr20	45711700	45712700	1.2548249666332192
chr20	45711800	45712800	0.8407993756072549
chr20	45711900	45712900	1.4154980199263154
chr20	45712000	45713000	2.0928149029043213
chr20	45712100	45713100	2.6753374561097742
chr20	45712200	45713200	3.222889476851996
chr20	45712300	45713300	2.6433980921352105
chr20	45712400	45713400	2.3382645333827083
chr20	45712500	45713500	1.8196312206794527
chr20	45712600	45713600	2.2825829714606978
chr20	45712700	45713700	2.282081085380611
chr20	45712800	45713800	2.208571163360394
chr20	45712900	45713900	2.30682281395698
chr20	45713000	45714000	2.220741612177913
chr20	45713100	45714100	2.261499770903625
chr20	45713200	45714200	1.890861337168239
chr20	45713300	45714300	2.4514285725396903
chr20	45713400	45714400	3.1957545406323886
chr20	45713500	45714500	3.877300995816064
chr20	45713600	45714600	3.3363289039040303
chr20	45713700	45714700	3.3075819591690028
chr20	45713800	45714800	3.39229364185233
chr20	45713900	45714900	2.786213367077308
chr20	45714000	45715000	2.8341536030967256
chr20	45714100	45715100	2.8102963549066136
chr20	45714200	45715200	2.0422879990928493
chr20	45714300	45715300	1.6169212223317315
chr20	45714400	45715400	0.485354134824548
chr20	45714500	45715500	0.3259711761685701
chr20	45714600	45715600	0.4023025570110973
chr20	45714700	45715700	-0.16705187018650913
chr20	45714800	45715800	-0.3738842306901611
chr20	45714900	45715900	-0.5929963368162882
chr20	45715000	45716000	-1.64007044105573
chr20	45715100	45716100	-1.7802776959977689
chr20	45715200	45716200	-1.0034457947560156
chr20	45715300	45716300	-1.018948648789005
chr20	45715400	45716400	-0.24844588817851154
chr20	45715500	45716500	0.2522656351573593
chr20	45715600	45716600	0.18333767370596246
chr20	45715700	45716700	0.35758156647641154
chr20	45715800	45716800	-0.14613147130529355
chr20	45715900	45716900	0.09515702912834044
chr20	45716000	45717000	0.5278505949341947
chr20	45716100	45717100	-0.19517690008194785
chr20	45716200	45717200	-0.9015314007704897
chr20	45716300	45717300	-0.6321575042566064
chr20	45716400	45717400	-0.7971178651905091
chr20	45716500	45717500	-1.5799926158531974
chr20	45716900	45717900	-0.4129009694690415
chr20	45717000	45718000	-0.0519300610699218
chr20	45717100	45718100	0.5087276644966185
chr20	45720100	45721100	1.9996103170079145
chr20	45720200	45721200	2.667146391000624
chr20	45720300	45721300	3.149181814841058
chr20	45720400	45721400	3.0865553373030306
chr20	45720500	45721500	3.363832192505265
chr20	45720600	45721600	2.6081379002999463
chr20	45720700	45721700	2.187925682501701
chr20	45720800	45721800	2.3492047374969687
chr20	45720900	45721900	3.010699431447132
chr20	45721000	45722000	2.6282645838618266
chr20	45721100	45722100	2.500588048125476
chr20	45721200	45722200	2.164674747258012
chr20	45721300	45722300	2.3807504012647045
chr20	45721400	45722400	2.251313038600197
chr20	45721500	45722500	1.451012918121094
chr20	45721600	45722600	1.483588041412908
chr20	45721700	45722700	1.5166345975188993
chr20	45721800	45722800	1.5274012783673308
chr20	45721900	45722900	1.0425730050688549
chr20	45722000	45723000	0.7217200421912116
chr20	45722100	45723100	0.3121114905693409
chr20	45722200	45723200	0.5720987880658029
chr20	45722300	45723300	-0.6285562721281946
chr20	45722400	45723400	0.02039645810783468
chr20	45722500	45723500	0.5042577279934269
chr20	45722600	45723600	0.4185207717141209
chr20	45722700	45723700	1.1993674941802526
chr20	45722800	45723800	0.8405759816384726
chr20	45722900	45723900	0.6045105161712915
chr20	45723000	45724000	1.3741996367267417
chr20	45723100	45724100	1.4993867515334098
chr20	45723200	45724200	1.037795302139187
chr20	45723300	45724300	1.523395234467278
chr20	45723400	45724400	0.5606156748919692
chr20	45723500	45724500	0.5906201808080773
chr20	45725100	45726100	1.0368376579149006
chr20	45725200	45726200	1.413452070462219
chr20	45725300	45726300	1.7854612366461569
chr20	45725400	45726400	1.8411811783581604
chr20	45725500	45726500	2.0846590179647766
chr20	45725600	45726600	3.265946784760314
chr20	45725700	45726700	2.6959177544883635
chr20	45725800	45726800	2.7392272317385054
chr20	45725900	45726900	1.961263971328976
chr20	45726000	45727000	2.171234019041946
chr20	45726100	45727100	1.2888045027295802
chr20	45726200	45727200	0.6368474864654221
chr20	45726300	45727300	0.0004990857459464492
chr20	45726400	45727400	0.008897085355948705
chr20	45726500	45727500	-0.2360574237541785
chr20	45726600	45727600	-0.5331879550525243
chr20	45726700	45727700	-0.04876620093486018
chr20	45726800	45727800	-0.18680297577287894
chr20	45726900	45727900	-0.33852835269939513
chr20	45727000	45728000	-0.975250363723288
chr20	45727100	45728100	-0.5012533359071351
chr20	45727200	45728200	-0.2925574866991528
chr20	45727300	45728300	-0.21555791542213293
chr20	45729300	45730300	0.4269442954817787
chr20	45729400	45730400	0.4492688373859215
chr20	45729500	45730500	0.19470940510791687
chr20	45729600	45730600	0.1413740804303547
chr20	45731300	45732300	2.085007866200861
chr20	45731400	45732400	2.2029077241461166
chr20	45731500	45732500	2.378146462656494
chr20	45731600	45732600	2.234770033100188
chr20	45731700	45732700	2.3289563381622926
chr20	45731800	45732800	2.2547749919036097
chr20	45731900	45732900	2.0883805666009616
chr20	45732000	45733000	2.0385622396054375
chr20	45732100	45733100	1.8046828781022453
chr20	45732200	45733200	1.8640371529230368
chr20	45732300	45733300	1.4691098418078203
chr20	45732400	45733400	1.081770499208858
chr20	45732500	45733500	1.0768785417042197
chr20	45732600	45733600	0.970077184862614
chr20	45732700	45733700	1.286058648633502
chr20	45732800	45733800	1.2108298077906592
chr20	45732900	45733900	1.4512760413230847
chr20	45733000	45734000	1.474984784389216
chr20	45733100	45734100	1.4064631434825865
chr20	45734900	45735900	-0.4898326559260117
chr20	45735000	45736000	-0.3165556838449449
chr20	45735100	45736100	-0.3532917375010476
chr20	45735200	45736200	-0.6233807108809494
chr20	45735300	45736300	-0.3480716837383697
chr20	45735400	45736400	0.028704505256208494
chr20	45735500	45736500	-0.011147184858660602
chr20	45736000	45737000	-2.5415598216168456
chr20	45736100	45737100	-3.2252847738443244
chr20	45736200	45737200	-4.611394348817265
chr20	45736300	45737300	-5.438265689773427
chr20	45736400	45737400	-5.035352338654066
chr20	45736500	45737500	-4.846169632695868
chr20	45736600	45737600	-4.558585746082785
chr20	45736700	45737700	-4.703203458498653
chr20	45736800	45737800	-5.1357144750885455
chr20	45736900	45737900	-3.2127004003730644
chr20	45737000	45738000	-2.7755184450308032
chr20	45737100	45738100	-3.224256591033168
chr20	45737200	45738200	-1.8272848088705518
chr20	45737300	45738300	-1.35158800392113
chr20	45737400	45738400	-0.9460626544828818
chr20	45737500	45738500	-0.9638618726693988
chr20	45737600	45738600	-0.8529204684367679
chr20	45739000	45740000	1.527121996728031
chr20	45739100	45740100	1.0862742988043874
chr20	45739200	45740200	0.6320639276373811
chr20	45739300	45740300	0.3125866244915418
chr20	45740100	45741100	0.8476392975261826
chr20	45740200	45741200	0.8506390696081411
chr20	45740300	45741300	0.94769984498804
chr20	45740400	45741400	1.4083674343232186
chr20	45740500	45741500	2.307395605028913
chr20	45740600	45741600	1.920450160580828
chr20	45740700	45741700	2.1724883408966003
chr20	45740800	45741800	1.89644059549014
chr20	45740900	45741900	1.4004107026002452
chr20	45741000	45742000	2.048023076947996
chr20	45741300	45742300	2.593389071051066
chr20	45741400	45742400	2.768782124763366
chr20	45741500	45742500	1.84107993643098
chr20	45741600	45742600	2.194685408288344
chr20	45741700	45742700	1.7947209530965569
chr20	45742500	45743500	0.8631792893222394
chr20	45742600	45743600	1.1186947183673717
chr20	45742700	45743700	1.4702810959541874
chr20	45742800	45743800	2.0695339834898183
chr20	45742900	45743900	2.234293290197562
chr20	45743000	45744000	1.7722462127429697
chr20	45743100	45744100	1.5691761452763786
chr20	45744300	45745300	0.8022472648852448
chr20	45744400	45745400	1.0809955694256346
chr20	45744500	45745500	1.602867893938475
chr20	45744600	45745600	1.9154391755687443
chr20	45744700	45745700	2.255209151012855
chr20	45744800	45745800	2.4687691302343566
chr20	45744900	45745900	2.1753209916013967
chr20	45745000	45746000	2.2414092501107183
chr20	45745100	45746100	2.2726018835640702
chr20	45745200	45746200	2.2831453005491453
chr20	45745300	45746300	2.34176094743982
chr20	45745400	45746400	2.410909309735896
chr20	45745500	45746500	2.047989755287544
chr20	45745600	45746600	1.631578214388884
chr20	45745700	45746700	1.4731872964192725
chr20	45745800	45746800	1.35663115896023
chr20	45745900	45746900	2.0887105707483884
chr20	45746000	45747000	1.5850740260756957
chr20	45746100	45747100	1.1997323403872024
chr20	45746200	45747200	1.0633756990321463
chr20	45746300	45747300	1.19144438992435
chr20	45746400	45747400	1.3919991259947064
chr20	45746500	45747500	1.44237214614773
chr20	45746600	45747600	1.9701355267707907
chr20	45746700	45747700	2.068294760040189
chr20	45746800	45747800	2.2023981623252844
chr20	45746900	45747900	1.770679749751972
chr20	45747000	45748000	2.1292532596537996
chr20	45747100	45748100	1.8439842391281882
chr20	45747200	45748200	2.4311702122071748
chr20	45747300	45748300	2.212491805224785
chr20	45747400	45748400	2.0228447070756896
chr20	45747500	45748500	1.9902506743891064
chr20	45747600	45748600	1.6012264205151865
chr20	45747700	45748700	1.5102741135002762
chr20	45747800	45748800	1.8746353320073683
chr20	45747900	45748900	2.031838347148625
chr20	45748000	45749000	1.1764191060975755
chr20	45748100	45749100	1.7072998801690988
chr20	45748200	45749200	1.6199557663001576
chr20	45748300	45749300	1.8812815910658285
chr20	45748400	45749400	1.87624561677877
chr20	45748500	45749500	1.38820559950057
chr20	45748600	45749600	1.2914047209269794
chr20	45748700	45749700	0.9581818280304693
chr20	45748800	45749800	0.3970580826735877
chr20	45748900	45749900	0.5546227156321798
chr20	45749000	45750000	0.44987667710959617
chr20	45749100	45750100	0.4084363550899332
chr20	45749200	45750200	-0.3950633509219584
chr20	45749300	45750300	-0.1329842583917043
chr20	45749400	45750400	-0.2685965761455937
chr20	45749500	45750500	0.450785365825812
chr20	45749600	45750600	0.805963732982675
chr20	45749700	45750700	1.0231300805096373
chr20	45749800	45750800	1.3170576460886885
chr20	45749900	45750900	0.7262746235916685
chr20	45750000	45751000	1.3046358427230034
chr20	45750100	45751100	1.573941574836705
chr20	45750200	45751200	2.128008586953404
chr20	45750300	45751300	2.2957277696547447
chr20	45750400	45751400	2.660081130476286
chr20	45750500	45751500	2.3159439690004584
chr20	45750600	45751600	1.8765113145152807
chr20	45750700	45751700	1.7251148582414892
chr20	45750800	45751800	1.5710665708142872
chr20	45750900	45751900	1.9871281769041245
chr20	45751000	45752000	1.8830980739680856
chr20	45751100	45752100	1.5768369955854695
chr20	45751200	45752200	1.944735672941931
chr20	45751300	45752300	1.826826154515272
chr20	45751400	45752400	1.670692168407864
chr20	45751500	45752500	1.8908715067880133
chr20	45751600	45752600	1.809872419157032
chr20	45751700	45752700	1.4988142839601133
chr20	45751800	45752800	1.7243556331977197
chr20	45751900	45752900	1.4879585299608518
chr20	45752000	45753000	1.7027130789526672
chr20	45752100	45753100	1.7348944902376278
chr20	45752200	45753200	0.8949916180505415
chr20	45752300	45753300	0.6493499898388214
chr20	45753800	45754800	2.769129030531116
chr20	45753900	45754900	2.592772671310253
chr20	45754000	45755000	2.691740214093806
chr20	45754100	45755100	2.5972434988945823
chr20	45754200	45755200	2.7800173344360286
chr20	45754300	45755300	1.792919737481354
chr20	45754400	45755400	1.3116058332682723
chr20	45758800	45759800	0.987997503787712
chr20	45758900	45759900	1.2971588116655224
chr20	45759000	45760000	1.4188683055188265
chr20	45759100	45760100	1.4591487559013097
chr20	45759200	45760200	1.1264047376808135
chr20	45759300	45760300	1.7179916223023195
chr20	45759400	45760400	2.108753951371039
chr20	45759500	45760500	2.2914588500928748
chr20	45759600	45760600	2.1592269399955235
chr20	45759700	45760700	2.29169291876463
chr20	45759800	45760800	2.2718884701560835
chr20	45759900	45760900	1.38902745269225
chr20	45760000	45761000	2.445065195630397
chr20	45760500	45761500	1.367118082694794
chr20	45760600	45761600	1.4942775709316942
chr20	45760700	45761700	1.5687308657517594
chr20	45760800	45761800	1.7806301290506863
chr20	45760900	45761900	2.1481396339429306
chr20	45761000	45762000	1.235188571107589
chr20	45761100	45762100	1.6122418930187628
chr20	45761200	45762200	1.3870251879480369
chr20	45761300	45762300	1.4537845380148569
chr20	45761400	45762400	2.0537482578318937
chr20	45761500	45762500	1.8618939660784208
chr20	45761600	45762600	1.4308973985883875
chr20	45761700	45762700	0.9045422763034676
chr20	45761800	45762800	0.10267885722562696
chr20	45761900	45762900	-0.4632608793510182
chr20	45762000	45763000	0.03440746327357996
chr20	45762100	45763100	-0.4453217686388847
chr20	45762200	45763200	-0.3913671346741389
chr20	45762300	45763300	-1.0842141351992207
chr20	45762400	45763400	-1.5959604226084485
chr20	45762500	45763500	-1.9829627572010315
chr20	45762600	45763600	-1.6910042256985025
chr20	45762700	45763700	-0.9580420810649214
chr20	45762800	45763800	-0.7203151632428876
chr20	45762900	45763900	-0.3117141763664044
chr20	45763000	45764000	-0.4183262161376314
chr20	45763100	45764100	0.5297805273471988
chr20	45763200	45764200	0.4960197877773789
chr20	45763300	45764300	1.7157740798793362
chr20	45763400	45764400	2.331191996345614
chr20	45763500	45764500	2.5277948101869234
chr20	45763600	45764600	2.5191283154201347
chr20	45763700	45764700	2.6984637089841788
chr20	45763800	45764800	3.3666265540627456
chr20	45763900	45764900	3.1821027010018867
chr20	45764000	45765000	3.2215809571348455
chr20	45764100	45765100	2.653231978826513
chr20	45764200	45765200	2.9647948520824534
chr20	45764300	45765300	2.2284183344613684
chr20	45764400	45765400	2.0628153767953843
chr20	45764500	45765500	2.385255226689334
chr20	45764600	45765600	2.6595046663314763
chr20	45764700	45765700	2.1330274319503766
chr20	45764800	45765800	1.8313634380726247
chr20	45764900	45765900	1.9129375806140123
chr20	45765000	45766000	1.554805877262791
chr20	45765100	45766100	1.530628245847094
chr20	45765200	45766200	0.8859271023891488
chr20	45765300	45766300	0.5051707465872949
chr20	45765400	45766400	0.1527347616513668
chr20	45765500	45766500	0.6536791216373867
chr20	45765600	45766600	0.7209268936020029
chr20	45765700	45766700	0.5166057164360407
chr20	45765800	45766800	0.6229881313584958
chr20	45765900	45766900	0.7379876492327496
chr20	45766000	45767000	0.985739273398668
chr20	45766100	45767100	1.2385069365415349
chr20	45766200	45767200	1.6591704827936795
chr20	45766300	45767300	2.6504955295361
chr20	45767100	45768100	3.092507139899717
chr20	45767400	45768400	2.917594840879192
chr20	45767500	45768500	3.7344523491928574
chr20	45767600	45768600	4.055309971897012
chr20	45767700	45768700	3.5542335170252826
chr20	45767800	45768800	3.442559912936274
chr20	45767900	45768900	3.1517037059351494
chr20	45768000	45769000	3.113934508050295
chr20	45768100	45769100	2.5407456742304926
chr20	45768200	45769200	2.6919842793580693
chr20	45768300	45769300	2.9747854355094083
chr20	45770400	45771400	1.7569459569699442
chr20	45770500	45771500	1.6170825694107818
chr20	45770600	45771600	1.8652659322779723
chr20	45770700	45771700	2.102318037417669
chr20	45770800	45771800	1.8484022825548976
chr20	45770900	45771900	1.6274829450162216
chr20	45771000	45772000	1.6915549737305393
chr20	45771100	45772100	1.2417260763537692
chr20	45771200	45772200	1.5664334055681377
chr20	45771300	45772300	1.5651305093967496
chr20	45772400	45773400	1.8342319979370088
chr20	45772500	45773500	1.8426271247885
chr20	45772600	45773600	1.8956684399520125
chr20	45772700	45773700	1.937707110916816
chr20	45773800	45774800	1.4829721633771742
chr20	45773900	45774900	1.2455071497029102
chr20	45775000	45776000	2.5692470877982547
chr20	45775100	45776100	2.9684551812051985
chr20	45775200	45776200	2.8437684267999352
chr20	45775300	45776300	2.396661198803977
chr20	45776800	45777800	1.372352104252799
chr20	45777900	45778900	2.606520832262064
chr20	45778000	45779000	2.500502190694675
chr20	45778100	45779100	1.5942751430242812
chr20	45778200	45779200	1.6405897524645263
chr20	45778300	45779300	2.243514398300304
chr20	45778400	45779400	2.4598481057938395
chr20	45778500	45779500	2.39557923921469
chr20	45778600	45779600	1.450048683187782
chr20	45778700	45779700	1.1784680759026689
chr20	45778800	45779800	1.5855977619376938
chr20	45778900	45779900	0.8082893927543996
chr20	45779000	45780000	1.205695860299077
chr20	45781100	45782100	2.177718755089859
chr20	45781200	45782200	1.8679724020964057
chr20	45781300	45782300	1.7536742328120083
chr20	45781400	45782400	1.751945402073586
chr20	45781500	45782500	1.7861624284812567
chr20	45781600	45782600	1.2176833989177642
chr20	45781700	45782700	1.4831183042311384
chr20	45781800	45782800	1.774929617793347
chr20	45781900	45782900	1.9027562483456117
chr20	45782000	45783000	1.6359648432004152
chr20	45782100	45783100	1.1515242963695171
chr20	45782200	45783200	1.7945534428109713
chr20	45782300	45783300	1.7188148000414882
chr20	45782400	45783400	1.4540079658244092
chr20	45782500	45783500	1.1047651985739224
chr20	45782600	45783600	1.1499981293626431
chr20	45782700	45783700	0.4804824214913686
chr20	45784200	45785200	2.3616724112994905
chr20	45784300	45785300	1.3014276351857337
chr20	45784400	45785400	1.4671230566360491
chr20	45785500	45786500	2.0724834264810448
chr20	45785600	45786600	2.3382347503094016
chr20	45785700	45786700	2.7060901436981935
chr20	45785800	45786800	3.110120506565328
chr20	45785900	45786900	2.3825551878611098
chr20	45786000	45787000	2.334035582459914
chr20	45787400	45788400	0.7024885850906748
chr20	45787500	45788500	0.8106386368188371
chr20	45787600	45788600	1.1164227641773998
chr20	45787700	45788700	0.6978149477343932
chr20	45787800	45788800	1.3501077250013769
chr20	45787900	45788900	1.0427873429563934
chr20	45788000	45789000	1.8749792200215338
chr20	45788100	45789100	1.828561546790834
chr20	45788200	45789200	1.7364201176086531
chr20	45788300	45789300	1.9730431360724527
chr20	45789500	45790500	-1.097760950074846
chr20	45789600	45790600	-1.0473864767450352
chr20	45789700	45790700	-0.8625966658347245
chr20	45789800	45790800	-0.9388544146179578
chr20	45789900	45790900	-0.4920670654033217
chr20	45790000	45791000	-0.2291421391001342
chr20	45790100	45791100	-0.33989374558473273
chr20	45793400	45794400	0.7095153186334019
chr20	45793500	45794500	-0.4456245989835827
chr20	45793600	45794600	-0.20106973198942527
chr20	45793700	45794700	-0.1970323762660649
chr20	45793800	45794800	-0.06835383344877405
chr20	45794600	45795600	1.11601904955792
chr20	45794700	45795700	1.5670924280901994
chr20	45794800	45795800	1.7896410693868343
chr20	45794900	45795900	2.0195605451098326
chr20	45795000	45796000	2.2212366576745812
chr20	45795100	45796100	2.0598629144969407
chr20	45795200	45796200	2.2411750599238105
chr20	45795300	45796300	2.383019809864769
chr20	45795400	45796400	2.052350260728451
chr20	45795500	45796500	2.561666522887088
chr20	45795600	45796600	1.9882408960569917
chr20	45795700	45796700	2.2885493950615827
chr20	45795800	45796800	2.272061281008994
chr20	45795900	45796900	1.9824855460055475
chr20	45796000	45797000	1.8160721525609822
chr20	45796100	45797100	1.623352522164311
chr20	45796200	45797200	1.291211661739916
chr20	45796300	45797300	1.926503533200404
chr20	45796400	45797400	1.6889413678305119
chr20	45796500	45797500	1.1311869361776694
chr20	45796600	45797600	1.553578572450718
chr20	45796700	45797700	1.3440418287550386
chr20	45796800	45797800	1.1058938611067188
chr20	45796900	45797900	1.3469961319848032
chr20	45797000	45798000	1.0121667939055767
chr20	45797100	45798100	1.0932548748325268
chr20	45797200	45798200	1.256227314172491
chr20	45797300	45798300	0.5411723652932258
chr20	45798400	45799400	1.3941985294031474
chr20	45798500	45799500	1.0779469758514786
chr20	45798600	45799600	0.8752089162024558
chr20	45798700	45799700	1.1233146310061477
chr20	45798800	45799800	1.2562610864215642
chr20	45798900	45799900	1.1629563229272146
chr20	45800800	45801800	1.9239433306172957
chr20	45800900	45801900	2.1911360039686016
chr20	45801000	45802000	1.9773177360498566
chr20	45801100	45802100	2.1472381496709807
chr20	45801200	45802200	2.385792576921791
chr20	45801300	45802300	2.2133935754031304
chr20	45801400	45802400	2.1577050584560857
chr20	45801500	45802500	2.1061056374337066
chr20	45801600	45802600	2.21031784692471
chr20	45801700	45802700	2.4664633693256426
chr20	45801800	45802800	2.267425705931148
chr20	45801900	45802900	1.9816782451013475
chr20	45802000	45803000	2.7202208404320487
chr20	45802100	45803100	2.3773894006105367
chr20	45802200	45803200	2.0300971729057777
chr20	45802300	45803300	2.188978006616761
chr20	45802400	45803400	1.9027177809966684
chr20	45802500	45803500	1.797828932794814
chr20	45802600	45803600	1.9426840214105128
chr20	45802700	45803700	1.9022669343239784
chr20	45802800	45803800	1.7837723217268588
chr20	45802900	45803900	1.5622221785011758
chr20	45803000	45804000	0.817634458392831
chr20	45803100	45804100	1.6991288493965573
chr20	45803200	45804200	1.769234612091311
chr20	45803300	45804300	1.3795076940481328
chr20	45803400	45804400	1.6646457265105004
chr20	45803500	45804500	1.84942065878854
chr20	45803600	45804600	1.3548090409180136
chr20	45803700	45804700	1.2927903801919245
chr20	45803800	45804800	1.4190248258541254
chr20	45803900	45804900	1.6500790981513442
chr20	45804000	45805000	2.3118501934296636
chr20	45804100	45805100	1.1961958094241922
chr20	45804200	45805200	1.4698878320759734
chr20	45804300	45805300	1.1961998147465764
chr20	45804400	45805400	1.3624334481481413
chr20	45804500	45805500	0.7381425920523986
chr20	45804600	45805600	0.970211322440966
chr20	45804700	45805700	1.3083703608827175
chr20	45804800	45805800	1.6957446160280445
chr20	45804900	45805900	1.652643232281292
chr20	45805000	45806000	0.6871218324400884
chr20	45805100	45806100	1.0588649963065766
chr20	45806400	45807400	1.1025592898473997
chr20	45806500	45807500	1.332800198144786
chr20	45806600	45807600	1.2642464049236566
chr20	45806700	45807700	1.2421494501942565
chr20	45806800	45807800	0.9915638472735836
chr20	45806900	45807900	1.3885738003790642
chr20	45807000	45808000	1.2204974612474475
chr20	45807200	45808200	0.7277596883881533
chr20	45807300	45808300	1.3939423439604095
chr20	45807400	45808400	1.6260116909502267
chr20	45807800	45808800	2.6026207783820787
chr20	45807900	45808900	2.3505703338689754
chr20	45808000	45809000	2.5385522418733544
chr20	45808100	45809100	2.7794468867313395
chr20	45808200	45809200	3.8233849338752814
chr20	45808300	45809300	3.6256347871603993
chr20	45808400	45809400	3.713355869524394
chr20	45808500	45809500	3.209021294224633
chr20	45808600	45809600	3.412507660378588
chr20	45808700	45809700	3.7525853310412534
chr20	45808800	45809800	4.121995960718966
chr20	45808900	45809900	4.559334939328789
chr20	45809000	45810000	4.166673047502014
chr20	45809100	45810100	4.081447878700197
chr20	45809200	45810200	2.708841473356961
chr20	45809300	45810300	2.978139403309939
chr20	45809400	45810400	3.076006530194411
chr20	45809500	45810500	3.5432523605207784
chr20	45810600	45811600	4.1476588256616855
chr20	45810700	45811700	3.992961591049868
chr20	45810800	45811800	3.936450826121273
chr20	45810900	45811900	3.717885513067421
chr20	45811700	45812700	-0.9743506326154712
chr20	45811800	45812800	-0.21171246820941608
chr20	45811900	45812900	0.19653813809757292
chr20	45812000	45813000	0.38375146553360395
chr20	45812100	45813100	1.3075139172113277
chr20	45812200	45813200	1.5346618975970672
chr20	45812300	45813300	2.3257570900377766
chr20	45812400	45813400	2.5741740280525516
chr20	45812500	45813500	2.268694464504918
chr20	45812600	45813600	2.447676995530009
chr20	45812700	45813700	2.8651734507695434
chr20	45812800	45813800	2.1829813226757544
chr20	45812900	45813900	1.7469935106973675
chr20	45813000	45814000	1.9064166719302988
chr20	45813100	45814100	1.3056337305033787
chr20	45813200	45814200	1.3343905092609405
chr20	45813300	45814300	0.7587719591061709
chr20	45814400	45815400	3.676600750355862
chr20	45814500	45815500	3.7922517682739727
chr20	45814800	45815800	3.771763814473093
chr20	45814900	45815900	3.598967660758694
chr20	45815000	45816000	3.634632613856644
chr20	45815100	45816100	3.2715876444294354
chr20	45815200	45816200	3.0264081580920688
chr20	45815300	45816300	2.5197235762992736
chr20	45815400	45816400	2.5088885330901456
chr20	45815500	45816500	2.2886331928121706
chr20	45815600	45816600	2.2882581345363087
chr20	45815700	45816700	1.5010072807654415
chr20	45815800	45816800	1.7806214379106726
chr20	45815900	45816900	1.0231397003480602
chr20	45816000	45817000	-0.21377373556627935
chr20	45816100	45817100	-0.181091177432172
chr20	45816200	45817200	-0.09929077852014502
chr20	45816300	45817300	-0.7486012240879076
chr20	45816400	45817400	-1.11671815265769
chr20	45816500	45817500	-1.1202986545580995
chr20	45816600	45817600	-1.120967148108282
chr20	45816700	45817700	-1.1094869569569827
chr20	45816800	45817800	-1.5440004516678016
chr20	45816900	45817900	-1.5281362020257778
chr20	45817000	45818000	-0.691596642051719
chr20	45817100	45818100	-0.734249469033443
chr20	45817200	45818200	-1.099259357844781
chr20	45817300	45818300	-0.4474904796482546
chr20	45817400	45818400	-0.11710953940228876
chr20	45817500	45818500	-0.3849213835371442
chr20	45817600	45818600	-0.4442479955392022
chr20	45817700	45818700	-0.5095889331237303
chr20	45817800	45818800	-0.5269051896661938
chr20	45817900	45818900	-0.4140651270572117
chr20	45818000	45819000	-0.32404555897795945
chr20	45818100	45819100	-0.18041926237004136
chr20	45818200	45819200	-0.7374305629641277
chr20	45818300	45819300	-0.2935461942561474
chr20	45818600	45819600	0.6718851089463893
chr20	45818700	45819700	0.8472776047800153
chr20	45818800	45819800	1.2131507782239064
chr20	45818900	45819900	1.5231625021666213
chr20	45819000	45820000	1.8259218369552033
chr20	45819100	45820100	1.9436840232825
chr20	45819200	45820200	2.294737144398201
chr20	45820600	45821600	-0.04824115498803304
chr20	45821000	45822000	-0.24829212220211352
chr20	45821100	45822100	-0.17185017094989782
chr20	45821200	45822200	0.3142628839138705
chr20	45821300	45822300	-0.1724365624618455
chr20	45821400	45822400	-0.4637346665586449
chr20	45821500	45822500	-0.03318489790913089
chr20	45821600	45822600	0.30356851301021714
chr20	45821700	45822700	0.09460161779995144
chr20	45821800	45822800	1.022165989951004
chr20	45821900	45822900	1.6107453879872329
chr20	45822000	45823000	2.5050824891712105
chr20	45822100	45823100	3.467955690489735
chr20	45822200	45823200	4.1398178519362405
chr20	45822300	45823300	5.0310124373107525
chr20	45822400	45823400	5.637484772949322
chr20	45822500	45823500	5.9182530286896835
chr20	45822600	45823600	5.771900831109519
chr20	45822700	45823700	5.936951094707128
chr20	45822800	45823800	5.276750779086372
chr20	45822900	45823900	4.669946357307913
chr20	45823000	45824000	4.575332792708298
chr20	45823100	45824100	4.280924285475203
chr20	45823200	45824200	3.7278796137717234
chr20	45823300	45824300	3.4509259502389997
chr20	45823400	45824400	3.6803683254552175
chr20	45823500	45824500	3.9098875499037193
chr20	45823600	45824600	4.490854068399899
chr20	45823700	45824700	5.140393213548807
chr20	45826100	45827100	3.894925847918407
chr20	45826200	45827200	3.952194926015221
chr20	45826300	45827300	3.4596594233629854
chr20	45826400	45827400	3.3910625476077936
chr20	45826500	45827500	3.4272308679053247
chr20	45826600	45827600	3.3059215569083
chr20	45826700	45827700	3.1499278476168704
chr20	45826800	45827800	3.302227235266576
chr20	45826900	45827900	3.216291352988047
chr20	45827000	45828000	2.531174742769376
chr20	45827100	45828100	2.49570705197104
chr20	45827200	45828200	2.750546452285806
chr20	45830400	45831400	2.0086690385134536
chr20	45830500	45831500	2.819875855465829
chr20	45830600	45831600	2.8091488440846133
chr20	45830700	45831700	2.8396945110817144
chr20	45830800	45831800	3.4090567133112115
chr20	45830900	45831900	3.731471426192951
chr20	45831000	45832000	3.3777267324022704
chr20	45831100	45832100	3.374630337243597
chr20	45831200	45832200	3.180996137260152
chr20	45831300	45832300	3.342731401685488
chr20	45831400	45832400	2.971552420773606
chr20	45831500	45832500	2.356605607796012
chr20	45831600	45832600	2.5732667343176816
chr20	45831700	45832700	2.212489637770758
chr20	45831800	45832800	1.5190741550423126
chr20	45832600	45833600	1.1527226893884757
chr20	45832700	45833700	0.3515734528290786
chr20	45832800	45833800	0.15620377111628744
chr20	45832900	45833900	0.09618501186210096
chr20	45833000	45834000	1.1825109551306336
chr20	45833100	45834100	0.8160398713432195
chr20	45833200	45834200	0.7928182022928932
chr20	45833300	45834300	1.0143806514516545
chr20	45833400	45834400	1.2028224366873017
chr20	45833500	45834500	1.9645846084017429
chr20	45833600	45834600	2.4808450977522325
chr20	45833700	45834700	2.237585117133285
chr20	45833800	45834800	1.9255424513074568
chr20	45833900	45834900	1.7764349817359268
chr20	45834000	45835000	1.0704606927913523
chr20	45834100	45835100	2.33067620330626
chr20	45834200	45835200	2.2097590569743044
chr20	45834300	45835300	1.9585959754114075
chr20	45834400	45835400	1.957364456562444
chr20	45834500	45835500	1.2750652169411951
chr20	45834600	45835600	1.375807734227417
chr20	45834700	45835700	2.2910010833228847
chr20	45834800	45835800	2.9681931718056984
chr20	45834900	45835900	3.0082640947176102
chr20	45835000	45836000	2.9526743427246926
chr20	45835100	45836100	1.708363367753233
chr20	45835200	45836200	2.5852805409943187
chr20	45835300	45836300	2.8743765923377738
chr20	45835400	45836400	3.1954476269530616
chr20	45835500	45836500	3.896564813238241
chr20	45836500	45837500	0.6915191532383133
chr20	45836600	45837600	0.7715333642820229
chr20	45836700	45837700	1.2982160589814655
chr20	45836800	45837800	0.7845713167608773
chr20	45836900	45837900	1.0299722712885946
chr20	45841400	45842400	1.6169000682974224
chr20	45841500	45842500	2.1914721512337767
chr20	45841600	45842600	2.7713532999028128
chr20	45841700	45842700	2.4987801578438704
chr20	45841800	45842800	3.0390976333592272
chr20	45841900	45842900	3.1214678940326297
chr20	45842000	45843000	2.812824318076253
chr20	45842100	45843100	2.7402592482025763
chr20	45842200	45843200	2.8301288874800794
chr20	45842300	45843300	3.2119408544294723
chr20	45842400	45843400	2.8216545277574965
chr20	45842500	45843500	2.649084270379462
chr20	45842600	45843600	2.2878123442356344
chr20	45842700	45843700	3.175162073496547
chr20	45842800	45843800	2.9372978796528826
chr20	45842900	45843900	2.8122773516874497
chr20	45843000	45844000	2.9925042064654668
chr20	45843100	45844100	3.033858738884002
chr20	45843200	45844200	2.9250188941256865
chr20	45843300	45844300	2.957344848365056
chr20	45843400	45844400	2.7622512756347293
chr20	45843500	45844500	2.7097214399963665
chr20	45843600	45844600	3.070192347850432
chr20	45843700	45844700	2.218146443455402
chr20	45843800	45844800	1.9140762054554161
chr20	45843900	45844900	1.7481248210758742
chr20	45844000	45845000	1.4388444325077467
chr20	45844100	45845100	0.9807356669572124
chr20	45844200	45845200	1.0916084372829946
chr20	45844300	45845300	1.7783209131153968
chr20	45844400	45845400	2.3970897931891133
chr20	45844500	45845500	2.515035104182408
chr20	45844600	45845600	1.6393331796576716
chr20	45844700	45845700	1.621522812213856
chr20	45844800	45845800	1.9011312513329857
chr20	45844900	45845900	2.0420440625615197
chr20	45845000	45846000	2.080112562662179
chr20	45845100	45846100	2.2662718290444444
chr20	45845200	45846200	1.9471979789670253
chr20	45845300	45846300	1.6426033088717122
chr20	45845400	45846400	1.551636948965642
chr20	45845500	45846500	1.3127930524067095
chr20	45845600	45846600	2.052313306971193
chr20	45845700	45846700	2.0166133206355514
chr20	45845800	45846800	1.8196045583208047
chr20	45845900	45846900	1.6641780240774295
chr20	45846000	45847000	2.0775687154701448
chr20	45846100	45847100	1.9529351544671285
chr20	45846200	45847200	2.193496599815083
chr20	45846300	45847300	1.696570750453534
chr20	45846400	45847400	1.5918016109857085
chr20	45847400	45848400	-0.13322262557314798
chr20	45847500	45848500	-0.27621738337299423
chr20	45847600	45848600	0.0781852591524614
chr20	45847700	45848700	0.6938522603653895
chr20	45847800	45848800	0.7936741509895499
chr20	45847900	45848900	0.7076677603378092
chr20	45848000	45849000	1.212175156040574
chr20	45848100	45849100	1.5100656298125672
chr20	45848200	45849200	0.9909193159314976
chr20	45848300	45849300	1.7349604565273598
chr20	45848400	45849400	1.9937247998921968
chr20	45848500	45849500	0.9740938234297858
chr20	45848600	45849600	1.2552273424230926
chr20	45848700	45849700	0.7979454482642896
chr20	45848800	45849800	1.3732327618157216
chr20	45848900	45849900	1.6558085122960515
chr20	45849000	45850000	1.517899462569985
chr20	45849100	45850100	1.7174039982643283
chr20	45849200	45850200	1.4358739481662235
chr20	45849300	45850300	0.5879719151390448
chr20	45849400	45850400	1.0729767787894773
chr20	45849500	45850500	2.090885747756189
chr20	45849600	45850600	1.5658474557673865
chr20	45849700	45850700	1.7422400607579198
chr20	45849800	45850800	1.4569105566959528
chr20	45849900	45850900	1.428310386165548
chr20	45850000	45851000	1.3098591323340638
chr20	45850100	45851100	0.6639672917884754
chr20	45850200	45851200	0.3407034163684563
chr20	45850300	45851300	1.1156212826829153
chr20	45850400	45851400	0.770812443694671
chr20	45850500	45851500	0.47709574525962206
chr20	45850600	45851600	0.3236240180422138
chr20	45850700	45851700	0.16248380273531687
chr20	45850800	45851800	-0.2287635517139945
chr20	45850900	45851900	-0.4694747211596082
chr20	45851000	45852000	-0.6664684679177968
chr20	45851100	45852100	-0.15008258380742853
chr20	45851200	45852200	0.23093808049485096
chr20	45851300	45852300	0.03652980054568313
chr20	45851400	45852400	0.8360988873115942
chr20	45851500	45852500	1.8249618715620268
chr20	45851600	45852600	2.5825558395193244
chr20	45851700	45852700	2.8711802434129767
chr20	45851800	45852800	3.006600278151581
chr20	45851900	45852900	3.442767438022957
chr20	45852000	45853000	3.616496149983676
chr20	45852100	45853100	3.0183497812708167
chr20	45852200	45853200	3.8872172747128166
chr20	45852300	45853300	4.130235375818516
chr20	45852400	45853400	3.5492444211767595
chr20	45852500	45853500	3.1143170377271323
chr20	45852600	45853600	2.5932595700238426
chr20	45852700	45853700	2.1314187846458794
chr20	45852800	45853800	2.1162209109964274
chr20	45854200	45855200	1.4300684924070524
chr20	45854300	45855300	1.6779881727796009
chr20	45854400	45855400	2.0549898326851572
chr20	45854500	45855500	2.039370512317946
chr20	45854600	45855600	2.470120070151746
chr20	45854700	45855700	3.0103131813328736
chr20	45854800	45855800	2.9155422924625647
chr20	45854900	45855900	2.44352305321005
chr20	45855000	45856000	2.8597595548528165
chr20	45855100	45856100	2.3536655371392525
chr20	45855200	45856200	3.104811703967213
chr20	45855300	45856300	2.6238980239933007
chr20	45855400	45856400	2.4237977787848086
chr20	45855500	45856500	2.3408274027829905
chr20	45855600	45856600	1.8955930692425136
chr20	45855700	45856700	1.3008048661365457
chr20	45855800	45856800	1.4159285443808778
chr20	45856400	45857400	-0.5179625550134058
chr20	45856500	45857500	-1.3058772971142234
chr20	45856600	45857600	-1.2196029884048738
chr20	45856700	45857700	-2.632641074660715
chr20	45856800	45857800	-2.077092878987852
chr20	45856900	45857900	-2.2557405291262924
chr20	45857000	45858000	-1.9920649441284701
chr20	45857100	45858100	-2.099717994918178
chr20	45857200	45858200	-2.789330854809001
chr20	45857300	45858300	-3.6274420191047256
chr20	45857400	45858400	-3.0173963277577256
chr20	45857500	45858500	-2.5648364125655023
chr20	45857600	45858600	-2.8508020727561623
chr20	45858200	45859200	2.588178267314917
chr20	45858300	45859300	2.920112023831668
chr20	45858400	45859400	3.2533965919285555
chr20	45860600	45861600	1.749094801046316
chr20	45860700	45861700	1.938757925844152
chr20	45860800	45861800	2.4031124053986304
chr20	45860900	45861900	1.9995337814225882
chr20	45861000	45862000	1.3108043235871019
chr20	45861100	45862100	1.172477133669656
chr20	45861900	45862900	1.0687655351188596
chr20	45862000	45863000	1.05479731417629
chr20	45862100	45863100	0.9963822660405882
chr20	45863200	45864200	2.611144198681505
chr20	45863300	45864300	2.0124724355514
chr20	45863400	45864400	1.6617927658263203
chr20	45863500	45864500	1.329881203571388
chr20	45863600	45864600	1.457923052715535
chr20	45863700	45864700	1.008768904007177
chr20	45863800	45864800	1.0318444505187612
chr20	45863900	45864900	1.1605471629867956
chr20	45864000	45865000	0.6141979695007121
chr20	45864100	45865100	0.8518905421574169
chr20	45864200	45865200	0.7588680613127494
chr20	45867100	45868100	1.1330498076356121
chr20	45867200	45868200	0.6088741294702056
chr20	45867300	45868300	0.5113845702343738
chr20	45867400	45868400	0.5641024439395389
chr20	45867500	45868500	0.5925293993782147
chr20	45867600	45868600	1.4236435727265968
chr20	45867700	45868700	1.7234483202912412
chr20	45867800	45868800	1.699887861662743
chr20	45867900	45868900	1.2617742739783964
chr20	45868000	45869000	2.093692950238754
chr20	45868100	45869100	1.763595212155387
chr20	45868200	45869200	2.538015420694229
chr20	45868300	45869300	2.8249579560258566
chr20	45868400	45869400	2.8358401274213705
chr20	45868500	45869500	2.9754074625077997
chr20	45870100	45871100	-0.7706159285837382
chr20	45870200	45871200	-0.20822123992195707
chr20	45870300	45871300	-0.5348059666900854
chr20	45870400	45871400	-0.4919726236989623
chr20	45870500	45871500	-0.4945484286134621
chr20	45870600	45871600	-0.2998855940524983
chr20	45870700	45871700	0.5089067132510866
chr20	45870800	45871800	0.6863313377452746
chr20	45871700	45872700	0.9484836594207604
chr20	45871800	45872800	0.9963591600387948
chr20	45871900	45872900	1.022832148803377
chr20	45872000	45873000	1.1315507353651133
chr20	45872100	45873100	1.410938335601896
chr20	45872200	45873200	1.6419930050933176
chr20	45872300	45873300	1.2418580433530526
chr20	45872400	45873400	0.4977624567499868
chr20	45872500	45873500	0.7935975094660697
chr20	45872600	45873600	1.0334502131531664
chr20	45872700	45873700	0.5970944224053258
chr20	45872800	45873800	0.6575438297871378
chr20	45872900	45873900	1.0278447290089403
chr20	45873000	45874000	1.2363412784493852
chr20	45873100	45874100	1.2798503814113606
chr20	45873200	45874200	1.4520877463668274
chr20	45873300	45874300	1.2380387834341369
chr20	45873400	45874400	1.154222840457935
chr20	45873500	45874500	1.1495589745506811
chr20	45873600	45874600	0.8046134695001289
chr20	45873700	45874700	1.0478634632282795
chr20	45873800	45874800	1.1619561375763452
chr20	45873900	45874900	1.6063213635101483
chr20	45874000	45875000	1.715955410957313
chr20	45876200	45877200	1.1964820299969383
chr20	45876300	45877300	1.3622181844110148
chr20	45876400	45877400	2.114398324991764
chr20	45876500	45877500	2.708608327005797
chr20	45876600	45877600	2.976350269696202
chr20	45876700	45877700	3.9802619944137647
chr20	45876800	45877800	4.017299479548143
chr20	45876900	45877900	3.7777874063561887
chr20	45877000	45878000	3.463086107821869
chr20	45877100	45878100	4.0337953007471565
chr20	45877200	45878200	4.472718470890899
chr20	45877300	45878300	4.703301421616954
chr20	45877400	45878400	4.2002144264804535
chr20	45877500	45878500	3.7893156477286194
chr20	45877600	45878600	3.3825126475276615
chr20	45877700	45878700	3.3693742877876036
chr20	45877800	45878800	2.9539527303531563
chr20	45877900	45878900	2.686058983811158
chr20	45878000	45879000	3.316236782977244
chr20	45878100	45879100	2.8889550917347364
chr20	45878200	45879200	2.768893470688991
chr20	45878300	45879300	2.379178703224934
chr20	45878400	45879400	2.6453652879824716
chr20	45878500	45879500	2.603816991775461
chr20	45878600	45879600	2.9338654038823937
chr20	45878700	45879700	2.582515143167616
chr20	45878800	45879800	2.884732960344265
chr20	45878900	45879900	3.171663341395846
chr20	45879000	45880000	2.774362055073408
chr20	45879100	45880100	2.480426396089164
chr20	45879200	45880200	1.2214054437412385
chr20	45879300	45880300	1.5110127592913214
chr20	45879400	45880400	0.6582509049670292
chr20	45879500	45880500	0.460643751121049
chr20	45879600	45880600	0.427599970572418
chr20	45879700	45880700	0.11553010323400495
chr20	45879800	45880800	0.5693118441793777
chr20	45879900	45880900	1.5508844136964268
chr20	45880000	45881000	1.5469468037179488
chr20	45880100	45881100	1.708810185806984
chr20	45880200	45881200	1.9009071794942127
chr20	45880300	45881300	1.7049404090739593
chr20	45880400	45881400	2.072478728239327
chr20	45880500	45881500	2.423238602812863
chr20	45880600	45881600	2.1268303613150685
chr20	45880700	45881700	2.4877145723517566
chr20	45880800	45881800	2.1547326866752354
chr20	45880900	45881900	1.1705230938528086
chr20	45881000	45882000	1.2323900156098515
chr20	45881100	45882100	1.7474912728378302
chr20	45881200	45882200	1.53820912531678
chr20	45881300	45882300	2.200605580004926
chr20	45881400	45882400	2.189730992426944
chr20	45881500	45882500	1.6299129662864718
chr20	45881600	45882600	1.8778077354272704
chr20	45881700	45882700	1.6497990898886905
chr20	45881800	45882800	1.9192657832142728
chr20	45881900	45882900	1.7327423018473762
chr20	45882000	45883000	1.4622295955791271
chr20	45882100	45883100	1.4791658469112654
chr20	45882200	45883200	1.9121481364588064
chr20	45882300	45883300	1.70601337025468
chr20	45882400	45883400	1.451077227399204
chr20	45882500	45883500	1.6316175959119252
chr20	45882600	45883600	1.348851429701862
chr20	45882700	45883700	1.6820258464725872
chr20	45882800	45883800	2.0584676930177945
chr20	45882900	45883900	2.8674309778646245
chr20	45883000	45884000	3.2025284312484463
chr20	45883100	45884100	3.2581947301539933
chr20	45883200	45884200	3.2140600791806797
chr20	45883300	45884300	3.2112311834291094
chr20	45884400	45885400	1.571663661272819
chr20	45884500	45885500	0.979068041863369
chr20	45884600	45885600	0.9773903585278484
chr20	45884700	45885700	0.8035334978020555
chr20	45884800	45885800	0.26090694620889504
chr20	45884900	45885900	0.6255950255388648
chr20	45885000	45886000	0.5694602395596178
chr20	45885100	45886100	0.4635795686351575
chr20	45885200	45886200	0.5028597029976742
chr20	45885300	45886300	0.9333373402528696
chr20	45885400	45886400	0.9167690928807022
chr20	45885500	45886500	1.9174829324520888
chr20	45885600	45886600	2.2398705894685085
chr20	45885700	45886700	2.245165326059837
chr20	45885800	45886800	2.7372223238644047
chr20	45885900	45886900	2.383626111563266
chr20	45886000	45887000	2.702543006607608
chr20	45886100	45887100	2.4244449891115445
chr20	45886200	45887200	2.758080801977492
chr20	45886300	45887300	2.7704140278003395
chr20	45886900	45887900	2.2811744491231085
chr20	45887000	45888000	2.1361802049415695
chr20	45887100	45888100	2.5630918833844065
chr20	45887200	45888200	2.5038990710685813
chr20	45887300	45888300	2.9712910262339176
chr20	45887400	45888400	2.2297524982075574
chr20	45887500	45888500	1.6026329960559749
chr20	45887600	45888600	1.4107221979200162
chr20	45887700	45888700	1.8615175581017358
chr20	45887800	45888800	2.055636189111273
chr20	45887900	45888900	1.5498689123382077
chr20	45888000	45889000	1.8029206126474064
chr20	45888100	45889100	1.5848185679603712
chr20	45888200	45889200	2.1927738271801616
chr20	45888300	45889300	1.3655977436882236
chr20	45888400	45889400	1.6202476735447484
chr20	45888500	45889500	2.42604894845328
chr20	45888600	45889600	2.292735639855708
chr20	45888700	45889700	2.115844209972254
chr20	45888800	45889800	2.295481452514791
chr20	45888900	45889900	2.258813926133937
chr20	45889000	45890000	2.0353939981054885
chr20	45889100	45890100	1.8567581788109144
chr20	45889200	45890200	0.8289678820699059
chr20	45889300	45890300	1.2624211843096955
chr20	45889400	45890400	2.086928514270424
chr20	45889500	45890500	2.147806405814419
chr20	45889600	45890600	2.63682170534479
chr20	45889700	45890700	2.477073928059047
chr20	45889800	45890800	2.093427857053283
chr20	45891000	45892000	4.585091834014916
chr20	45891100	45892100	4.9058534543900745
chr20	45891200	45892200	4.429604230032034
chr20	45891300	45892300	4.639398025279483
chr20	45891400	45892400	4.219578063504434
chr20	45891500	45892500	4.035796494976198
chr20	45891600	45892600	3.7744970874224193
chr20	45891700	45892700	3.085695751013292
chr20	45891800	45892800	3.22433620090874
chr20	45891900	45892900	3.774280229872654
chr20	45892000	45893000	3.2113927128599484
chr20	45892100	45893100	3.5239483861422003
chr20	45892200	45893200	4.092934350185153
chr20	45892300	45893300	4.022262369172
chr20	45892400	45893400	4.323566000675755
chr20	45892500	45893500	4.236134534043073
chr20	45892600	45893600	4.1306210755394535
chr20	45892700	45893700	3.9901289443876453
chr20	45892800	45893800	3.555629952754409
chr20	45892900	45893900	2.8806115038920828
chr20	45893000	45894000	3.3637945044813216
chr20	45893100	45894100	2.740360946503352
chr20	45893200	45894200	2.392185162655013
chr20	45893300	45894300	2.0253392473064324
chr20	45893400	45894400	1.6406553292233268
chr20	45893500	45894500	1.356978491539102
chr20	45893600	45894600	1.1696703319764057
chr20	45893700	45894700	1.1365870968813248
chr20	45893800	45894800	1.2660738057244858
chr20	45894000	45895000	1.5385129573893235
chr20	45894100	45895100	2.005133997239386
chr20	45894200	45895200	2.3948003658483885
chr20	45894300	45895300	2.7212346615380034
chr20	45894400	45895400	2.5786760291873256
chr20	45894500	45895500	2.7011596004196625
chr20	45894600	45895600	3.0124263593736
chr20	45894700	45895700	2.9588298867850806
chr20	45894800	45895800	2.3039913782925323
chr20	45894900	45895900	2.1865425253620305
chr20	45895000	45896000	2.411189413658414
chr20	45895100	45896100	1.806347517143016
chr20	45895200	45896200	1.2963237523058828
chr20	45895300	45896300	1.0561804912113126
chr20	45895400	45896400	1.333388719174276
chr20	45895500	45896500	1.5009778414968715
chr20	45895600	45896600	1.3333350572302871
chr20	45895700	45896700	1.013454612807592
chr20	45895800	45896800	1.3788235523345131
chr20	45895900	45896900	0.3228844663852369
chr20	45896000	45897000	0.19265001450730795
chr20	45896100	45897100	0.5571077775749208
chr20	45896200	45897200	1.5115711791021489
chr20	45896300	45897300	2.0686609479617446
chr20	45896400	45897400	2.746484245328304
chr20	45896500	45897500	2.8215458546175123
chr20	45896600	45897600	2.4391027820608717
chr20	45896700	45897700	2.6700666109631985
chr20	45896800	45897800	3.1969111468056077
chr20	45896900	45897900	3.834893115380084
chr20	45897000	45898000	3.6143053103823917
chr20	45897100	45898100	3.9087723584883287
chr20	45897200	45898200	3.505386528515695
chr20	45897300	45898300	2.8590940329278443
chr20	45897400	45898400	2.9162428608461677
chr20	45897500	45898500	3.50767882923986
chr20	45897600	45898600	4.248425078852788
chr20	45897700	45898700	4.143652737829097
chr20	45897800	45898800	3.6776510230484183
chr20	45897900	45898900	3.573660069634293
chr20	45898000	45899000	4.5732044140539205
chr20	45898100	45899100	4.309891329602977
chr20	45898200	45899200	4.199015186910409
chr20	45898300	45899300	4.534045863908093
chr20	45898400	45899400	4.216990181710562
chr20	45898500	45899500	3.4865237851726243
chr20	45898600	45899600	3.218737841417449
chr20	45898700	45899700	3.26499484457308
chr20	45898800	45899800	2.9141636659662487
chr20	45900100	45901100	2.440626965540627
chr20	45900200	45901200	2.570215701432516
chr20	45900300	45901300	2.1420251511948165
chr20	45900400	45901400	2.1808848294965566
chr20	45900500	45901500	1.8193993712416447
chr20	45900600	45901600	1.6970704920620872
chr20	45900700	45901700	0.8085672998696677
chr20	45900800	45901800	0.8020919958143998
chr20	45900900	45901900	0.9653401743947808
chr20	45901000	45902000	0.6268304515026724
chr20	45901100	45902100	0.24467508782745964
chr20	45901200	45902200	-0.6426915192585438
chr20	45901300	45902300	-0.33800365238894103
chr20	45903200	45904200	-0.02193960244749416
chr20	45903300	45904300	0.5633478301242907
chr20	45903400	45904400	0.701665401478626
chr20	45903500	45904500	0.4300970187733842
chr20	45903600	45904600	0.3274359333218204
chr20	45903700	45904700	0.3079515510435456
chr20	45903800	45904800	0.3499421097618401
chr20	45903900	45904900	1.1485090453242188
chr20	45904000	45905000	0.9384270010885039
chr20	45904100	45905100	0.9455334418495424
chr20	45905200	45906200	1.13858848169518
chr20	45905300	45906300	1.2329557181483013
chr20	45905400	45906400	1.6837288338195886
chr20	45905500	45906500	2.2266217730281475
chr20	45905600	45906600	2.3076669153797087
chr20	45905700	45906700	2.0140901695461784
chr20	45905800	45906800	1.9068436103652944
chr20	45907200	45908200	2.5762814363736237
chr20	45907300	45908300	2.461929299937252
chr20	45907400	45908400	2.6110740043420964
chr20	45907500	45908500	2.6730905821653064
chr20	45907600	45908600	2.9822138641297204
chr20	45907700	45908700	2.8675615210050127
chr20	45907800	45908800	3.094925083347944
chr20	45907900	45908900	3.3607249491223485
chr20	45909000	45910000	0.139809654254677
chr20	45909100	45910100	0.5544452474293634
chr20	45909200	45910200	0.9585472054428292
chr20	45909300	45910300	1.1365720309473861
chr20	45909400	45910400	1.122007186679956
chr20	45909500	45910500	1.2558561549526268
chr20	45909600	45910600	0.5155526098461004
chr20	45909700	45910700	0.6963288264403684
chr20	45909800	45910800	1.3655810180765933
chr20	45909900	45910900	1.5898461451780423
chr20	45910000	45911000	0.30238262144076405
chr20	45910100	45911100	-0.5055803885221988
chr20	45910200	45911200	-1.0522750614912293
chr20	45910300	45911300	-1.3519113668382523
chr20	45910400	45911400	-1.3004162436560716
chr20	45910500	45911500	-1.2667875390801804
chr20	45910600	45911600	-0.9568736100313482
chr20	45910700	45911700	-1.0269082738448458
chr20	45910800	45911800	-0.8398413842385761
chr20	45910900	45911900	-0.6205632412407652
chr20	45911000	45912000	0.012288732390870355
chr20	45911100	45912100	0.3459488751078127
chr20	45911200	45912200	0.8691156077599351
chr20	45911300	45912300	1.3055105652946142
chr20	45911400	45912400	2.63695472252116
chr20	45911500	45912500	3.874278269079884
chr20	45911600	45912600	4.302050578664014
chr20	45911700	45912700	4.223185310668779
chr20	45911800	45912800	4.334010294148906
chr20	45911900	45912900	4.432908117252304
chr20	45912000	45913000	3.756159610697601
chr20	45912100	45913100	3.539358395113096
chr20	45913900	45914900	1.254672201377303
chr20	45914100	45915100	0.6680831181803356
chr20	45914200	45915200	0.9563230164848708
chr20	45914300	45915300	1.5625178072525416
chr20	45914400	45915400	1.3281749054088048
chr20	45914500	45915500	1.878971521440592
chr20	45914600	45915600	1.9116614980704432
chr20	45916500	45917500	0.8837449600065058
chr20	45916600	45917600	1.4154834144258488
chr20	45916700	45917700	1.3698643279831697
chr20	45916800	45917800	1.141693303930862
chr20	45916900	45917900	1.5911085988010365
chr20	45917000	45918000	2.4549968547046306
chr20	45917100	45918100	2.2932302437406635
chr20	45917200	45918200	2.5299925853956715
chr20	45917300	45918300	2.173207756791966
chr20	45917400	45918400	1.9961090723714
chr20	45917500	45918500	1.8862938511909229
chr20	45917600	45918600	1.7434798725651468
chr20	45917700	45918700	2.1567736900646426
chr20	45917800	45918800	2.226213481385355
chr20	45918200	45919200	0.4670514399778949
chr20	45918500	45919500	2.44802690032133
chr20	45918600	45919600	2.220122539522201
chr20	45918700	45919700	1.812832834093112
chr20	45918800	45919800	1.419884749846117
chr20	45918900	45919900	2.0962748321460176
chr20	45919000	45920000	2.2497537800737857
chr20	45919100	45920100	1.4739476077977558
chr20	45919200	45920200	1.1383416453490154
chr20	45919300	45920300	1.2380375477070142
chr20	45919400	45920400	1.0694021920688788
chr20	45919500	45920500	0.2091061793166528
chr20	45919600	45920600	0.6500458679264826
chr20	45919700	45920700	0.07209896066613031
chr20	45919800	45920800	0.557105411973893
chr20	45919900	45920900	0.027816836619331483
chr20	45920000	45921000	0.44657502390633746
chr20	45920100	45921100	0.5906248535879632
chr20	45920200	45921200	-0.2410616227184294
chr20	45920300	45921300	-0.5046255075934392
chr20	45920400	45921400	-0.3707927196669181
chr20	45920500	45921500	0.4078738478951959
chr20	45920600	45921600	0.5775814655808769
chr20	45920700	45921700	1.3897476156509267
chr20	45920800	45921800	2.0229812516185186
chr20	45920900	45921900	2.182293294747906
chr20	45921000	45922000	1.5801948275867443
chr20	45921100	45922100	1.7648391713607332
chr20	45921200	45922200	2.799245410392322
chr20	45921300	45922300	2.9198248951209367
chr20	45921400	45922400	2.9481913022559616
chr20	45921500	45922500	2.598675624781268
chr20	45921600	45922600	2.340408667313171
chr20	45921700	45922700	2.7480115221442847
chr20	45921800	45922800	2.2524005328222527
chr20	45921900	45922900	1.9544791534188035
chr20	45922000	45923000	1.7072795488640877
chr20	45922500	45923500	0.6010336412333335
chr20	45922600	45923600	0.032827911301079316
chr20	45922700	45923700	-0.41892570896121256
chr20	45922800	45923800	-0.3697313113536483
chr20	45923100	45924100	0.7533427565124683
chr20	45923200	45924200	0.7763813905150769
chr20	45923800	45924800	2.4178867325480526
chr20	45923900	45924900	2.078194299925748
chr20	45924000	45925000	1.990208713963311
chr20	45924100	45925100	2.6412893940918467
chr20	45924200	45925200	2.5303765743283355
chr20	45924300	45925300	2.7678122508282224
chr20	45924400	45925400	2.0631931299547848
chr20	45924500	45925500	2.107224204978257
chr20	45924600	45925600	2.1260786106518084
chr20	45924700	45925700	1.5934592328126502
chr20	45924800	45925800	1.4542504587732228
chr20	45924900	45925900	1.9682840145795173
chr20	45925400	45926400	1.769399913739595
chr20	45925500	45926500	1.7758380300537442
chr20	45925600	45926600	1.6285329235763315
chr20	45925700	45926700	1.4135189211951271
chr20	45925800	45926800	0.9726359175671266
chr20	45925900	45926900	0.8237360426378537
chr20	45926000	45927000	0.8937213937388037
chr20	45926100	45927100	1.1553059860460313
chr20	45926200	45927200	0.6517555126467482
chr20	45926300	45927300	0.4086572070155747
chr20	45926400	45927400	-0.2576246039152486
chr20	45926500	45927500	-0.382587256701236
chr20	45926600	45927600	-0.8346773372804774
chr20	45926700	45927700	-0.2231646709221565
chr20	45926800	45927800	-0.2328234762074955
chr20	45926900	45927900	-0.0729994846137415
chr20	45927000	45928000	-0.49334316004805967
chr20	45927100	45928100	-0.8561330934067048
chr20	45927200	45928200	-0.2429735970737705
chr20	45927300	45928300	-0.3539298670473909
chr20	45927400	45928400	-0.1480159473161361
chr20	45927500	45928500	-0.5903243648358274
chr20	45927600	45928600	-0.6332151477047349
chr20	45927700	45928700	-1.1377711860546185
chr20	45927800	45928800	-0.6023846561149603
chr20	45927900	45928900	-0.6263732933982821
chr20	45928000	45929000	-0.3928840068816265
chr20	45928100	45929100	-0.5448787195850071
chr20	45928200	45929200	-0.7338940826606841
chr20	45928300	45929300	-0.15704681219316713
chr20	45928400	45929400	-0.2309810532433525
chr20	45928500	45929500	0.3396776423683268
chr20	45928600	45929600	0.6798003550951863
chr20	45932100	45933100	-1.6249652184883516
chr20	45932200	45933200	-2.188111679330537
chr20	45932300	45933300	-3.1486769117342503
chr20	45932400	45933400	-4.343691532779117
chr20	45932500	45933500	-4.392169028426811
chr20	45932600	45933600	-5.321574776262972
chr20	45932700	45933700	-5.190701772138079
chr20	45932800	45933800	-5.020906797322403
chr20	45932900	45933900	-5.1759181371668825
chr20	45933000	45934000	-6.456043402492799
chr20	45933100	45934100	-7.341311503669491
chr20	45933200	45934200	-8.431591379590014
chr20	45933300	45934300	-8.433926252929972
chr20	45933400	45934400	-7.847205977630558
chr20	45933500	45934500	-7.494223867944973
chr20	45933600	45934600	-7.190125095258927
chr20	45933700	45934700	-8.087577694561938
chr20	45933800	45934800	-9.258368451906387
chr20	45933900	45934900	-8.2311111748132
chr20	45934000	45935000	-7.708170259526734
chr20	45934100	45935100	-7.799457705316611
chr20	45934200	45935200	-6.323991248834879
chr20	45934300	45935300	-6.7886261959648975
chr20	45934400	45935400	-7.136855733746987
chr20	45934500	45935500	-7.433568284799143
chr20	45934600	45935600	-6.767676411457278
chr20	45934700	45935700	-6.267728213973823
chr20	45934800	45935800	-5.538793358003787
chr20	45934900	45935900	-5.99494818449582
chr20	45935000	45936000	-5.6108743529383736
chr20	45935100	45936100	-4.180605101897806
chr20	45935200	45936200	-3.938495301323544
chr20	45935300	45936300	-2.432939313616936
chr20	45936400	45937400	-0.21448505728499084
chr20	45936500	45937500	0.007216139714401365
chr20	45936600	45937600	-0.0047228963092034865
chr20	45936700	45937700	0.6421318297434884
chr20	45936800	45937800	0.2872167109484029
chr20	45936900	45937900	0.8915623728902591
chr20	45937000	45938000	0.5939176031196893
chr20	45937100	45938100	0.7014190166366178
chr20	45937200	45938200	0.3901991444232121
chr20	45937300	45938300	-0.042889134026838735
chr20	45937400	45938400	0.15980306707111247
chr20	45937500	45938500	-0.3857133529118031
chr20	45937600	45938600	-0.7341823563983332
chr20	45937700	45938700	-0.9040530861688988
chr20	45937800	45938800	-0.8546343064256311
chr20	45937900	45938900	-1.0890550787591589
chr20	45938000	45939000	-0.22918611682746887
chr20	45938100	45939100	-0.04469610586571118
chr20	45938200	45939200	0.4779494867978602
chr20	45938300	45939300	1.734945595130121
chr20	45938400	45939400	2.2811461164727405
chr20	45938500	45939500	2.455248528282934
chr20	45938600	45939600	2.623186300682601
chr20	45938700	45939700	2.142396564280742
chr20	45938800	45939800	2.0864485886859887
chr20	45938900	45939900	1.9203643038448484
chr20	45939000	45940000	1.6000244490564686
chr20	45939100	45940100	1.2708235510018773
chr20	45939200	45940200	0.7787390349442012
chr20	45939300	45940300	-0.5228402653222303
chr20	45939400	45940400	-0.9937558899610334
chr20	45939500	45940500	0.09438451345870193
chr20	45939600	45940600	1.1917512159535686
chr20	45939700	45940700	1.6790150180347982
chr20	45939800	45940800	1.6911872449862613
chr20	45939900	45940900	1.8180990597791082
chr20	45940000	45941000	2.1561587263043247
chr20	45940100	45941100	2.442769386430005
chr20	45940200	45941200	3.524694933821845
chr20	45940300	45941300	4.5279153806295085
chr20	45940400	45941400	4.341962789362085
chr20	45940500	45941500	3.5333536279169246
chr20	45940600	45941600	2.8527620720738684
chr20	45940700	45941700	1.9577397073677407
chr20	45940800	45941800	2.748264205086896
chr20	45940900	45941900	1.987672125673136
chr20	45942800	45943800	4.730574648064081
chr20	45942900	45943900	5.221260774812882
chr20	45943000	45944000	5.525428099121745
chr20	45943100	45944100	5.581591554184903
chr20	45943200	45944200	3.9444098441529936
chr20	45943300	45944300	3.4194901435151084
chr20	45943400	45944400	2.504494994806899
chr20	45943500	45944500	1.045296420891
chr20	45943600	45944600	0.5643810767795834
chr20	45943700	45944700	0.2736122875542403
chr20	45943800	45944800	0.3289182031816257
chr20	45943900	45944900	0.33274026921861216
chr20	45944000	45945000	1.4789154168127134
chr20	45944100	45945100	1.7032587191230633
chr20	45944200	45945200	1.7526483332140097
chr20	45944300	45945300	1.9505631423332064
chr20	45944400	45945400	2.0536839138175296
chr20	45944500	45945500	3.2096097826449133
chr20	45944600	45945600	3.4079142649457483
chr20	45944700	45945700	3.8715142863720935
chr20	45944800	45945800	4.3599224787677695
chr20	45944900	45945900	4.355195345917469
chr20	45945000	45946000	3.2187120929418906
chr20	45945100	45946100	3.1142489825544284
chr20	45945200	45946200	3.9138680289630727
chr20	45945300	45946300	4.044600327488735
chr20	45945400	45946400	4.112286595697653
chr20	45945500	45946500	3.5296682085358326
chr20	45946000	45947000	2.230649552825444
chr20	45946100	45947100	2.6995901553934964
chr20	45946200	45947200	3.669148556949093
chr20	45946300	45947300	2.8260993316634684
chr20	45946400	45947400	3.2145572126188493
chr20	45946500	45947500	3.6688708629079487
chr20	45946600	45947600	4.423913843467294
chr20	45946700	45947700	4.990521509472576
chr20	45946800	45947800	5.185416530968813
chr20	45946900	45947900	5.200593461476958
chr20	45947000	45948000	5.3989891780328
chr20	45947100	45948100	5.196109490631843
chr20	45947200	45948200	4.3302134345493215
chr20	45947300	45948300	3.795255913613477
chr20	45947400	45948400	2.6312761845238786
chr20	45947500	45948500	2.062436743895736
chr20	45947600	45948600	1.1592902801571303
chr20	45947700	45948700	0.18322530901454925
chr20	45947800	45948800	-1.2592669673804648
chr20	45947900	45948900	-1.7157230752070576
chr20	45948000	45949000	-1.7061652996802343
chr20	45948100	45949100	-1.18707695334964
chr20	45948200	45949200	-1.3838690052700626
chr20	45948300	45949300	-0.4894414015989291
chr20	45948400	45949400	-0.2834136897864211
chr20	45948500	45949500	0.02949153638218773
chr20	45948600	45949600	-0.2994240201616489
chr20	45948700	45949700	-0.4531907946485312
chr20	45948800	45949800	0.07943823728314207
chr20	45948900	45949900	0.023272245568672623
chr20	45949000	45950000	-0.14626524632339327
chr20	45949100	45950100	-0.6142828953023041
chr20	45949200	45950200	-0.4580414773518919
chr20	45949300	45950300	-0.5031843057539434
chr20	45949400	45950400	0.0063669655284683355
chr20	45949500	45950500	-0.3078768346097731
chr20	45949600	45950600	0.049655935786369364
chr20	45949700	45950700	-0.20950559945388586
chr20	45949800	45950800	-0.35432117726347834
chr20	45949900	45950900	-0.31535717936940705
chr20	45950000	45951000	-0.7257590093853095
chr20	45950100	45951100	-0.5017047285857678
chr20	45950200	45951200	-0.3032725315065216
chr20	45950300	45951300	-0.4654116163568743
chr20	45950400	45951400	-1.2606654466207319
chr20	45950500	45951500	-1.7218249569332489
chr20	45950600	45951600	-2.0164030666628148
chr20	45953600	45954600	1.7474237854291412
chr20	45953700	45954700	0.9471518872793604
chr20	45953800	45954800	0.9262156864866252
chr20	45955400	45956400	1.9801135782993693
chr20	45955500	45956500	2.0954112679820285
chr20	45955600	45956600	2.041618979670523
chr20	45955700	45956700	1.625967560505518
chr20	45955800	45956800	1.705217599019546
chr20	45955900	45956900	1.4771464234289722
chr20	45956000	45957000	1.1215006699867254
chr20	45956100	45957100	0.4461041747841771
chr20	45956200	45957200	-0.20214049179928856
chr20	45956300	45957300	0.04550822112317534
chr20	45956400	45957400	-0.5584838484483644
chr20	45956500	45957500	-0.6350840064401773
chr20	45956600	45957600	-0.2589576106503394
chr20	45956700	45957700	0.6883642150579158
chr20	45956800	45957800	0.12075815986244695
chr20	45956900	45957900	1.3156749866223143
chr20	45957000	45958000	1.9615358284292017
chr20	45957100	45958100	2.0067549283323416
chr20	45957200	45958200	2.6345286751548933
chr20	45957300	45958300	2.5487089470524578
chr20	45957400	45958400	2.1185865586487003
chr20	45957500	45958500	1.8044690836319264
chr20	45957600	45958600	1.8792686415526625
chr20	45957700	45958700	1.4763441757363338
chr20	45957800	45958800	1.6462366283593135
chr20	45957900	45958900	0.755213781419068
chr20	45958000	45959000	0.9738216566351653
chr20	45958100	45959100	1.0960155341525712
chr20	45958200	45959200	0.5542983257423144
chr20	45959500	45960500	0.5667459757808359
chr20	45959600	45960600	1.12602372929363
chr20	45959700	45960700	1.6329915499015657
chr20	45959800	45960800	1.5240456641395783
chr20	45959900	45960900	1.6659737505310108
chr20	45960000	45961000	1.9441176351942755
chr20	45960100	45961100	1.8983224998130341
chr20	45960200	45961200	2.5704924974807866
chr20	45960300	45961300	1.2887690563522447
chr20	45960400	45961400	1.1227956799524983
chr20	45960500	45961500	1.1810806818635406
chr20	45960800	45961800	-0.2587253208369865
chr20	45961600	45962600	2.2806680805862367
chr20	45961700	45962700	2.68886908793626
chr20	45961800	45962800	2.4041076570801767
chr20	45962900	45963900	3.4898989023897937
chr20	45963000	45964000	3.9526706820290864
chr20	45963100	45964100	4.398236883587087
chr20	45963200	45964200	4.0974051823896005
chr20	45963300	45964300	4.215747109609262
chr20	45963400	45964400	3.8303238289865966
chr20	45963500	45964500	3.448022583955255
chr20	45963600	45964600	2.12547620543838
chr20	45963700	45964700	1.4597073858283311
chr20	45963800	45964800	0.14688484893230033
chr20	45963900	45964900	0.33956887435793337
chr20	45964000	45965000	0.06639089402017445
chr20	45964100	45965100	-0.3476755608319121
chr20	45964200	45965200	-0.2319439342096401
chr20	45964300	45965300	-0.5936486264616312
chr20	45964400	45965400	-1.1820954311767615
chr20	45964500	45965500	-2.0344481223098048
chr20	45965000	45966000	0.432898275963974
chr20	45965100	45966100	-0.3809995006481419
chr20	45965200	45966200	-0.5831360475503735
chr20	45965300	45966300	-0.6181870618220772
chr20	45965400	45966400	-0.6248367816222805
chr20	45965500	45966500	-0.7101636829289998
chr20	45965600	45966600	-0.6815342671290641
chr20	45965700	45966700	-0.7128820914629791
chr20	45965800	45966800	-0.5917313893442366
chr20	45966600	45967600	0.8749146239760355
chr20	45966700	45967700	0.7842669364534725
chr20	45966800	45967800	1.1342009439265095
chr20	45966900	45967900	1.2538632040938869
chr20	45967000	45968000	1.6257944888735227
chr20	45967100	45968100	1.986930803492332
chr20	45967200	45968200	2.2364258979687963
chr20	45967300	45968300	2.60907591471916
chr20	45967400	45968400	2.6384380377461145
chr20	45967500	45968500	2.4017391213509813
chr20	45967600	45968600	1.7357208335494498
chr20	45967700	45968700	1.6263738609969676
chr20	45967800	45968800	1.2566399832579762
chr20	45967900	45968900	0.8238688857160533
chr20	45968000	45969000	0.44726200084991075
chr20	45969500	45970500	-1.2698444725607778
chr20	45969600	45970600	-1.862683701187944
chr20	45969700	45970700	-2.6168951153454945
chr20	45969800	45970800	-2.7837570788924437
chr20	45969900	45970900	-2.8845964035874236
chr20	45970000	45971000	-2.9172910993580814
chr20	45970100	45971100	-3.005176996595806
chr20	45970200	45971200	-2.143099733225248
chr20	45970300	45971300	-2.497993438799316
chr20	45970400	45971400	-3.0697513640016423
chr20	45971700	45972700	-1.7366901928341099
chr20	45971800	45972800	-0.9840437421810414
chr20	45971900	45972900	-0.2746658483398495
chr20	45972000	45973000	-0.6506845715800456
chr20	45972100	45973100	-0.7262400703066291
chr20	45972200	45973200	-0.3468347517373328
chr20	45972300	45973300	-0.7686384435853904
chr20	45972400	45973400	-0.6260060969779171
chr20	45972500	45973500	-0.2512923666649388
chr20	45972600	45973600	0.7427319514170473
chr20	45972700	45973700	0.8625892044420893
chr20	45972800	45973800	-0.10683426510825253
chr20	45972900	45973900	-0.6045739485393266
chr20	45973000	45974000	0.031218717966778782
chr20	45973100	45974100	0.42306500054056295
chr20	45973200	45974200	-0.04608178956761588
chr20	45973300	45974300	0.25508738853974205
chr20	45973400	45974400	0.5929480991046322
chr20	45973500	45974500	0.9153757824688888
chr20	45973600	45974600	1.1920722838902105
chr20	45973700	45974700	1.2843080946272185
chr20	45973800	45974800	2.2654899502453043
chr20	45973900	45974900	2.4401169031546535
chr20	45974000	45975000	2.307360024570012
chr20	45974100	45975100	1.6755816591680848
chr20	45974200	45975200	2.279359532633904
chr20	45974300	45975300	2.51641147671596
chr20	45974400	45975400	2.607668317991974
chr20	45974500	45975500	3.0543155681725067
chr20	45974600	45975600	3.2527786930263503
chr20	45974700	45975700	3.0105241179684854
chr20	45974800	45975800	2.69826649795566
chr20	45974900	45975900	2.7515548337291373
chr20	45975000	45976000	3.123319912968901
chr20	45975100	45976100	3.5593401709525114
chr20	45975200	45976200	3.1607101155509567
chr20	45975300	45976300	2.993150642623368
chr20	45975400	45976400	2.5398104329682583
chr20	45975500	45976500	1.832760906572262
chr20	45975600	45976600	1.4942755478541203
chr20	45975700	45976700	1.4582956701498857
chr20	45975800	45976800	1.5755509452173695
chr20	45976500	45977500	1.4972683591876632
chr20	45976600	45977600	1.703954531881147
chr20	45976700	45977700	1.6258385631792414
chr20	45976800	45977800	1.285162186981921
chr20	45976900	45977900	1.6003690613195638
chr20	45977000	45978000	1.7457920413053383
chr20	45977100	45978100	1.2909413506303906
chr20	45977200	45978200	1.2861491240238885
chr20	45977300	45978300	1.1739562639958143
chr20	45977400	45978400	1.0894505712559095
chr20	45977500	45978500	1.1157995166768968
chr20	45977600	45978600	1.3263815514084216
chr20	45977700	45978700	1.6617455876017335
chr20	45977800	45978800	1.724340416738421
chr20	45977900	45978900	1.8313645292846088
chr20	45978000	45979000	1.7817112969403943
chr20	45978100	45979100	2.054302261439674
chr20	45978200	45979200	2.1401911152517394
chr20	45978300	45979300	2.535726597918611
chr20	45978400	45979400	2.357027944206058
chr20	45978500	45979500	2.998470895605103
chr20	45978600	45979600	2.5125312071588684
chr20	45978700	45979700	2.4112442184607152
chr20	45978800	45979800	2.4935096961409964
chr20	45978900	45979900	1.6459593864899096
chr20	45979000	45980000	1.7722514727274254
chr20	45979100	45980100	1.7794409268591804
chr20	45979200	45980200	1.1919798389200909
chr20	45979300	45980300	0.5554102557632166
chr20	45979400	45980400	1.0426264667536729
chr20	45979500	45980500	0.3714164504676253
chr20	45979600	45980600	1.2873958769039466
chr20	45979700	45980700	0.8135045870601586
chr20	45979800	45980800	0.3982046221494518
chr20	45979900	45980900	0.6013039476241104
chr20	45980000	45981000	0.29621990528416536
chr20	45980100	45981100	0.721203995875393
chr20	45980200	45981200	1.5663517681536727
chr20	45980300	45981300	1.7341934013181777
chr20	45980400	45981400	1.8102197115426089
chr20	45980500	45981500	1.575855205736745
chr20	45980600	45981600	1.289473885489192
chr20	45980700	45981700	2.2077155893240907
chr20	45980800	45981800	2.8760472960036068
chr20	45980900	45981900	2.903648589601502
chr20	45981000	45982000	3.205972095788264
chr20	45981100	45982100	3.3483188478937227
chr20	45981200	45982200	3.2741737172214367
chr20	45981300	45982300	3.381179783185312
chr20	45981400	45982400	2.7096801065906995
chr20	45981500	45982500	3.124337507246454
chr20	45981600	45982600	2.852607814524013
chr20	45981700	45982700	2.0986613843398763
chr20	45981800	45982800	1.5756025910231497
chr20	45981900	45982900	1.9890986167278248
chr20	45982000	45983000	1.748264795746364
chr20	45982100	45983100	1.823493440976076
chr20	45982200	45983200	1.4232687989875643
chr20	45982300	45983300	1.2443202417373218
chr20	45982400	45983400	1.4038321024759948
chr20	45982500	45983500	0.991626076218832
chr20	45982600	45983600	1.083778286840437
chr20	45982700	45983700	1.3977652660459683
chr20	45982800	45983800	1.8689834282655449
chr20	45982900	45983900	1.3059757448031684
chr20	45983000	45984000	1.4628343424011543
chr20	45983100	45984100	0.6718590228258357
chr20	45983200	45984200	0.24197707212529826
chr20	45983300	45984300	0.2913510856030549
chr20	45983400	45984400	0.07976272660707365
chr20	45983500	45984500	0.2948564973065088
chr20	45983600	45984600	0.43175281910450747
chr20	45983700	45984700	0.11813035521040505
chr20	45983800	45984800	-0.20124868736628834
chr20	45983900	45984900	-0.07090607118029904
chr20	45984000	45985000	-0.36645744736384256
chr20	45984100	45985100	0.4610717412126652
chr20	45984200	45985200	0.8370049370908752
chr20	45984300	45985300	0.313615650902187
chr20	45984400	45985400	0.4050158231700312
chr20	45984500	45985500	0.07762750272685379
chr20	45984600	45985600	0.3087730361068424
chr20	45984700	45985700	0.35643984605388296
chr20	45984800	45985800	0.06721549951545065
chr20	45984900	45985900	0.38580761883561937
chr20	45985000	45986000	0.036045091852309204
chr20	45985100	45986100	-0.25414762071125885
chr20	45985200	45986200	-0.2973137696517371
chr20	45985300	45986300	0.23522342805515856
chr20	45985400	45986400	0.7673686111139004
chr20	45985500	45986500	1.4588431692388275
chr20	45985600	45986600	1.3759126141383828
chr20	45985700	45986700	1.22582107005106
chr20	45986500	45987500	1.6861319699684532
chr20	45986600	45987600	1.7756144470104678
chr20	45986700	45987700	2.1278957796879867
chr20	45986800	45987800	2.152212852015933
chr20	45989000	45990000	1.0143846014370677
chr20	45989100	45990100	1.3063455969282929
chr20	45989200	45990200	1.0979267322514883
chr20	45993300	45994300	2.7473360193384218
chr20	45994500	45995500	1.855748303933116
chr20	45994600	45995600	2.145372882168549
chr20	45994700	45995700	1.3228064258689458
chr20	45994800	45995800	1.3373966956145589
chr20	45994900	45995900	1.0800586626766857
chr20	45995000	45996000	1.2484791248148153
chr20	45995100	45996100	1.347786060783854
chr20	45995200	45996200	1.8629460166701024
chr20	45996400	45997400	1.9080242178445872
chr20	45996500	45997500	1.976660791428375
chr20	45996600	45997600	1.9879971782049537
chr20	45996700	45997700	1.9884391643550416
chr20	45996800	45997800	1.8017882639251661
chr20	45996900	45997900	1.1726639447945728
chr20	45997000	45998000	1.101289672415294
chr20	45997100	45998100	0.5511729569513854
chr20	45997200	45998200	1.2242786076183856
chr20	45997300	45998300	0.9580675796963076
chr20	45997400	45998400	1.1550048334517389
chr20	45997500	45998500	0.8684169487935632
chr20	45997600	45998600	1.0963847630186128
chr20	45997700	45998700	0.5553043355368988
chr20	45997800	45998800	0.3519360909768228
chr20	45997900	45998900	1.3586345662787258
chr20	45998000	45999000	1.7664898528192057
chr20	45998100	45999100	1.7471958156436822
chr20	45998200	45999200	0.9348964179364494
chr20	45998300	45999300	1.3932255556882491
chr20	45998400	45999400	0.9278795720411142
chr20	45998500	45999500	1.2649845540696851
chr20	45998600	45999600	0.6772588100262029
chr20	45998700	45999700	0.876118537561162
chr20	45998800	45999800	0.8960287084327979
chr20	45998900	45999900	0.2393696485621677
chr20	45999000	46000000	-0.06693517651943637
chr20	45999100	46000100	0.4768246239622148
chr20	45999200	46000200	0.9353203089794592
chr20	45999300	46000300	0.6845099284979248
chr20	45999400	46000400	1.1123384267387246
chr20	45999500	46000500	1.047928517171565
chr20	45999600	46000600	1.2913949593841645
chr20	45999700	46000700	1.3080256233136514
chr20	45999800	46000800	1.0453823309970076
chr20	45999900	46000900	0.024237691396435654
chr20	46000000	46001000	-0.14744018922413768
chr20	46000100	46001100	0.4000338209932099
chr20	46000200	46001200	0.2087994934924518
chr20	46000300	46001300	-0.4020733453582176
chr20	46000400	46001400	-0.06425637560764337
chr20	46000500	46001500	0.2681013003548888
chr20	46000600	46001600	0.5383364789943299
chr20	46000700	46001700	1.1695038571963725
chr20	46000800	46001800	1.290121531799235
chr20	46000900	46001900	2.10966555138756
chr20	46001000	46002000	2.3297518836855318
chr20	46001100	46002100	1.8212339071232737
chr20	46001200	46002200	2.077011033375515
chr20	46001300	46002300	2.334754293402997
chr20	46001400	46002400	2.1568468535327163
chr20	46002500	46003500	0.9405361388701527
chr20	46002600	46003600	0.8484080071589818
chr20	46002700	46003700	0.6730635119352274
chr20	46002800	46003800	0.3865191549107944
chr20	46002900	46003900	0.5772074686970659
chr20	46003000	46004000	0.35823592840791363
chr20	46003100	46004100	1.4729923541387455
chr20	46003200	46004200	1.4832795598886126
chr20	46003300	46004300	1.9071817511772235
chr20	46003400	46004400	1.5959248526409129
chr20	46003500	46004500	1.5457726900187037
chr20	46003600	46004600	1.6165069230904074
chr20	46003700	46004700	1.7280493716562435
chr20	46003800	46004800	2.095821072923095
chr20	46003900	46004900	2.4355320758617456
chr20	46004000	46005000	2.957498840186744
chr20	46004100	46005100	2.4513854570274107
chr20	46004200	46005200	2.5865365153353426
chr20	46004300	46005300	2.3406001512794994
chr20	46004400	46005400	1.7520357320925894
chr20	46004500	46005500	1.3326207843060227
chr20	46004600	46005600	1.6286864742275569
chr20	46004700	46005700	1.4312624792765944
chr20	46004800	46005800	1.2384172988271729
chr20	46004900	46005900	0.4027288930260068
chr20	46005000	46006000	0.021566348590879466
chr20	46005100	46006100	-0.1916457156792479
chr20	46005200	46006200	0.0306216917227756
chr20	46005300	46006300	0.05505918968702357
chr20	46005400	46006400	0.2699149020227128
chr20	46005500	46006500	0.5564104329382058
chr20	46005600	46006600	0.12294684649262225
chr20	46005700	46006700	0.4159222206076396
chr20	46005800	46006800	0.26417909613076457
chr20	46005900	46006900	0.7985705990777993
chr20	46006000	46007000	1.0314631029304602
chr20	46006100	46007100	1.0386820710061355
chr20	46006200	46007200	1.408773287815709
chr20	46006300	46007300	1.3104691837335092
chr20	46006400	46007400	1.7367240398093178
chr20	46006500	46007500	1.901638719682292
chr20	46006600	46007600	2.460149972957372
chr20	46006700	46007700	2.605025671716348
chr20	46006800	46007800	2.1273005817409474
chr20	46006900	46007900	2.2702151023931094
chr20	46007000	46008000	2.1625257858898026
chr20	46007100	46008100	2.136351182206397
chr20	46007200	46008200	2.056235811791098
chr20	46007300	46008300	2.17329435686602
chr20	46007400	46008400	2.234417446136073
chr20	46007500	46008500	1.9415711892999925
chr20	46007600	46008600	1.7985937234193268
chr20	46007700	46008700	0.911132584994018
chr20	46007800	46008800	1.6449894914073286
chr20	46007900	46008900	1.4841102785142388
chr20	46008000	46009000	1.7782341256768406
chr20	46008100	46009100	1.6649299585097543
chr20	46008200	46009200	1.67250294336905
chr20	46008300	46009300	1.7121841810494989
chr20	46008400	46009400	1.4103120864101055
chr20	46008500	46009500	1.6544463591358751
chr20	46008600	46009600	1.4731018984211113
chr20	46008700	46009700	2.196218279497056
chr20	46008800	46009800	1.7788171695998765
chr20	46008900	46009900	2.177583362780344
chr20	46009000	46010000	2.1480578871208946
chr20	46009100	46010100	3.0030315595693167
chr20	46009200	46010200	2.791193785272188
chr20	46009300	46010300	2.812711965071843
chr20	46011900	46012900	3.0606981692748265
chr20	46012000	46013000	3.3559880950300722
chr20	46012100	46013100	2.874805413850712
chr20	46012200	46013200	2.57643250761525
chr20	46012300	46013300	2.8763511496890573
chr20	46012400	46013400	2.514593955140927
chr20	46012500	46013500	2.97581846265969
chr20	46012600	46013600	3.7502853320440632
chr20	46012700	46013700	4.226414177633246
chr20	46012800	46013800	4.551004206320437
chr20	46012900	46013900	4.482437709849249
chr20	46013000	46014000	4.464577094958779
chr20	46013100	46014100	5.143271569530434
chr20	46013200	46014200	5.460533010485107
chr20	46013300	46014300	5.129969051176368
chr20	46013400	46014400	5.192786284251273
chr20	46013900	46014900	3.9902112831157535
chr20	46014000	46015000	3.9626205122602656
chr20	46014100	46015100	3.617292679207832
chr20	46014200	46015200	3.4252702548296803
chr20	46014300	46015300	3.352715240476511
chr20	46014400	46015400	2.9688028388707184
chr20	46015600	46016600	2.893858592405103
chr20	46015700	46016700	2.9270300326527683
chr20	46015800	46016800	2.771892055192637
chr20	46015900	46016900	2.964022860013265
chr20	46016000	46017000	2.847921973563162
chr20	46016700	46017700	3.405852895977908
chr20	46016800	46017800	3.7614117612848563
chr20	46016900	46017900	3.435223681184857
chr20	46017000	46018000	3.1141161957542467
chr20	46017100	46018100	2.7443293783980187
chr20	46017200	46018200	2.701903359582234
chr20	46017300	46018300	2.649625299032926
chr20	46017400	46018400	2.7183914668668234
chr20	46017500	46018500	2.123520876529149
chr20	46017600	46018600	2.278953400779058
chr20	46017700	46018700	1.484983703836076
chr20	46017800	46018800	1.1447443173176362
chr20	46017900	46018900	1.5162961889710065
chr20	46018000	46019000	1.884771857653408
chr20	46018100	46019100	1.5843712041979656
chr20	46018200	46019200	2.194571711856755
chr20	46018300	46019300	1.8235639776771464
chr20	46018400	46019400	1.1652137470961712
chr20	46018500	46019500	0.8522957599028763
chr20	46018600	46019600	0.5764177425283626
chr20	46018700	46019700	1.1897337247605153
chr20	46018800	46019800	1.1218558465071924
chr20	46020000	46021000	1.7829528454225927
chr20	46020100	46021100	2.0965676239026467
chr20	46020200	46021200	1.7875099779937134
chr20	46020300	46021300	2.391369066449741
chr20	46020400	46021400	2.356097412750059
chr20	46020500	46021500	2.3274117527203018
chr20	46020600	46021600	2.205742710515245
chr20	46020700	46021700	1.8010663632719384
chr20	46020800	46021800	1.8938320646929585
chr20	46020900	46021900	1.4415111960014868
chr20	46021000	46022000	1.0001103000981066
chr20	46021100	46022100	1.2206938981985302
chr20	46021200	46022200	1.2297411453456006
chr20	46021300	46022300	0.5138976958291027
chr20	46021400	46022400	0.16900352705991076
chr20	46021500	46022500	0.4732928670615725
chr20	46021600	46022600	0.5952675634083767
chr20	46021700	46022700	0.7044074079484052
chr20	46023000	46024000	0.8808386056738055
chr20	46023100	46024100	1.2447605442532697
chr20	46023200	46024200	1.5922820834105709
chr20	46023300	46024300	1.6566973407013696
chr20	46023400	46024400	1.300820693851116
chr20	46023500	46024500	1.3086843920443978
chr20	46023600	46024600	1.1790766268380792
chr20	46023700	46024700	1.674264171617743
chr20	46023800	46024800	1.5220928169581882
chr20	46023900	46024900	1.367801716732981
chr20	46024000	46025000	1.2274152354770578
chr20	46024100	46025100	0.6765708626027253
chr20	46024200	46025200	0.3948432312804891
chr20	46024300	46025300	0.6986107032716137
chr20	46024400	46025400	0.7775758641396694
chr20	46024500	46025500	0.057304161327453765
chr20	46024600	46025600	0.19198037609765267
chr20	46024700	46025700	0.7325904602096935
chr20	46024800	46025800	1.4625377097151508
chr20	46024900	46025900	2.0052894714629663
chr20	46025000	46026000	2.2345577168501705
chr20	46025100	46026100	2.2582251949772503
chr20	46025200	46026200	2.04941244480784
chr20	46025300	46026300	1.823670280996632
chr20	46025400	46026400	2.35133172475929
chr20	46025500	46026500	2.8869564267635788
chr20	46025600	46026600	2.339686560022352
chr20	46025700	46026700	1.6799932192147684
chr20	46025800	46026800	1.2835023109553891
chr20	46025900	46026900	0.9294136502769847
chr20	46026000	46027000	1.504123468162544
chr20	46026100	46027100	2.1885062371572332
chr20	46026200	46027200	2.1513963256850928
chr20	46026300	46027300	2.006530130174427
chr20	46026400	46027400	1.4931163239178311
chr20	46026500	46027500	0.9497747830099476
chr20	46026600	46027600	1.4790739513046889
chr20	46026700	46027700	1.8466525702967336
chr20	46026800	46027800	0.920301596372882
chr20	46026900	46027900	0.9672490293448074
chr20	46027000	46028000	0.4355732303169084
chr20	46027100	46028100	-0.045115069676920055
chr20	46027200	46028200	-0.1351737863035971
chr20	46027300	46028300	0.5747581878169772
chr20	46027400	46028400	0.7714946668525056
chr20	46027500	46028500	1.0695148553784803
chr20	46027600	46028600	1.0396823566832032
chr20	46027700	46028700	1.0958291671735767
chr20	46027800	46028800	2.1039435425638686
chr20	46027900	46028900	2.5139658680652794
chr20	46028000	46029000	3.009099275399104
chr20	46028100	46029100	3.3941385866140954
chr20	46028200	46029200	4.038489303473534
chr20	46028300	46029300	3.9191750850830935
chr20	46028400	46029400	3.47129428022901
chr20	46028500	46029500	3.735963163040772
chr20	46028600	46029600	3.741286816000041
chr20	46028700	46029700	3.7292666291635297
chr20	46028800	46029800	3.2586117142575
chr20	46028900	46029900	3.1911772103530835
chr20	46029000	46030000	2.4043103483822357
chr20	46029100	46030100	2.2171465212924666
chr20	46029200	46030200	1.8833406472915435
chr20	46029300	46030300	1.8811173645082357
chr20	46029400	46030400	2.2007557252177765
chr20	46030500	46031500	1.598807347038198
chr20	46030600	46031600	1.832349448080152
chr20	46030700	46031700	1.191050540790209
chr20	46030800	46031800	1.2477323836327108
chr20	46030900	46031900	1.564905297012817
chr20	46031000	46032000	1.6376270369484225
chr20	46031100	46032100	1.0682493693415185
chr20	46031200	46032200	0.613959735011085
chr20	46031300	46032300	0.6416872314148594
chr20	46031400	46032400	0.20379857411224966
chr20	46031500	46032500	0.3891294257901243
chr20	46031600	46032600	0.2504826903541218
chr20	46031700	46032700	0.8528775896122047
chr20	46031800	46032800	0.7413721887622485
chr20	46031900	46032900	0.8124583381925348
chr20	46032000	46033000	0.29748656686778996
chr20	46032100	46033100	1.1125543736894834
chr20	46032200	46033200	0.9126258720420304
chr20	46032300	46033300	0.5499595618874187
chr20	46032400	46033400	0.9088116571704119
chr20	46032500	46033500	1.3192553895708437
chr20	46032600	46033600	1.5022647435979235
chr20	46032700	46033700	1.930634654699704
chr20	46032800	46033800	1.4797281666876825
chr20	46032900	46033900	1.5920417437429084
chr20	46033000	46034000	2.2738358906605223
chr20	46033100	46034100	1.9044517219654569
chr20	46033200	46034200	2.4080365967454918
chr20	46033300	46034300	2.4373301016320386
chr20	46033400	46034400	2.68200756324273
chr20	46033500	46034500	2.623980344996212
chr20	46033600	46034600	2.0228607783764603
chr20	46033700	46034700	1.4500688202108791
chr20	46033800	46034800	1.7228665031839463
chr20	46033900	46034900	1.7131118114385817
chr20	46034000	46035000	1.873864023462544
chr20	46034100	46035100	1.8869547268070608
chr20	46034200	46035200	1.6692065894438004
chr20	46034300	46035300	1.8784581241253195
chr20	46034400	46035400	2.037345542609082
chr20	46034500	46035500	2.390875932664581
chr20	46034600	46035600	2.4490027880769776
chr20	46034700	46035700	2.038028634059817
chr20	46034800	46035800	1.8708756996537683
chr20	46034900	46035900	2.69013896737669
chr20	46035000	46036000	2.9145129094756657
chr20	46035100	46036100	2.756747923173421
chr20	46035200	46036200	1.9423392757705853
chr20	46035300	46036300	1.9407485358751988
chr20	46035400	46036400	1.8546057700575127
chr20	46035500	46036500	1.2731211655685433
chr20	46035600	46036600	1.9165628302234805
chr20	46035700	46036700	2.3777514637400903
chr20	46035800	46036800	3.611688606020993
chr20	46035900	46036900	2.7988262701784
chr20	46036000	46037000	2.312702352700835
chr20	46036100	46037100	2.267052399019608
chr20	46036200	46037200	3.0389306213474048
chr20	46036300	46037300	3.5819912631054383
chr20	46036400	46037400	4.57783571282359
chr20	46036500	46037500	4.551354136315892
chr20	46036600	46037600	4.0827385905948965
chr20	46036700	46037700	4.2240822567514265
chr20	46036800	46037800	2.9767659649442284
chr20	46036900	46037900	2.8462199118127627
chr20	46037000	46038000	3.114122456494594
chr20	46037100	46038100	2.9956259217421706
chr20	46037200	46038200	3.2848826453400086
chr20	46037300	46038300	2.5983803145747726
chr20	46037400	46038400	1.5678524524547266
chr20	46037500	46038500	1.6502756195984225
chr20	46037600	46038600	1.6363742087851467
chr20	46037700	46038700	0.9305675618335024
chr20	46037800	46038800	0.9548159970500136
chr20	46037900	46038900	0.9866562125108924
chr20	46038000	46039000	0.7349210584937307
chr20	46038100	46039100	0.3835195893679823
chr20	46038200	46039200	-0.24033678448552545
chr20	46038300	46039300	-0.2663509946307222
chr20	46038400	46039400	-0.5323713285735688
chr20	46038500	46039500	-0.6179969105800461
chr20	46038600	46039600	-0.555820844173898
chr20	46038700	46039700	-0.6193189261149021
chr20	46038800	46039800	-0.5358544916486139
chr20	46038900	46039900	-0.6625410996021183
chr20	46039000	46040000	-0.3902452994726599
chr20	46039100	46040100	-0.12501212952380675
chr20	46039200	46040200	-0.031209546811726375
chr20	46039300	46040300	-0.12936013220523204
chr20	46039400	46040400	-0.06311486950503606
chr20	46039500	46040500	1.0618732939451994
chr20	46039600	46040600	1.7287860379820588
chr20	46039700	46040700	2.3914313276532733
chr20	46039800	46040800	2.1382062048625063
chr20	46039900	46040900	1.8164464044033681
chr20	46040000	46041000	1.6699622615740954
chr20	46040100	46041100	1.8553041831778432
chr20	46040200	46041200	1.7223238139918482
chr20	46040300	46041300	2.2243137043008905
chr20	46040500	46041500	2.1069824666883834
chr20	46040600	46041600	1.4276846226785096
chr20	46040700	46041700	1.3613895700955114
chr20	46040800	46041800	1.8536573847933109
chr20	46040900	46041900	1.9075605630540693
chr20	46041000	46042000	1.4401492898798094
chr20	46041100	46042100	1.3872815507695688
chr20	46041200	46042200	1.1839937990269542
chr20	46041300	46042300	1.0430205555872147
chr20	46041400	46042400	0.18541257904076092
chr20	46041500	46042500	0.3498168491521935
chr20	46041600	46042600	0.0359030670824515
chr20	46041700	46042700	0.12804228505777024
chr20	46041800	46042800	-0.12676468021651088
chr20	46041900	46042900	-0.11242514628921137
chr20	46042000	46043000	0.20384999084456035
chr20	46042100	46043100	0.024470473886480684
chr20	46042200	46043200	0.7415305887195156
chr20	46042300	46043300	1.3038422540570118
chr20	46042400	46043400	1.7080328310561752
chr20	46042500	46043500	0.8107601514861503
chr20	46042600	46043600	0.3768711161825482
chr20	46042700	46043700	0.8525751328576056
chr20	46042800	46043800	1.0548277561600845
chr20	46042900	46043900	1.7665012947204664
chr20	46043000	46044000	1.9587157836106204
chr20	46043100	46044100	2.458313046371942
chr20	46043200	46044200	2.2352540182831686
chr20	46043300	46044300	1.8920938940989656
chr20	46043400	46044400	0.93839871355219
chr20	46043500	46044500	1.7429698463699417
chr20	46043600	46044600	2.47886632832506
chr20	46043700	46044700	2.318816741472106
chr20	46043800	46044800	1.945818453946752
chr20	46043900	46044900	1.0041831063135884
chr20	46044000	46045000	1.2731134422939698
chr20	46044100	46045100	2.1656219369639804
chr20	46044200	46045200	2.434094238114514
chr20	46044300	46045300	2.3379064736774082
chr20	46044400	46045400	3.0812466554773392
chr20	46044500	46045500	3.122010305024044
chr20	46044600	46045600	3.7457304477628535
chr20	46044700	46045700	3.3187791241186
chr20	46044800	46045800	3.282304581608164
chr20	46044900	46045900	3.9845681214234467
chr20	46045000	46046000	4.90239067316786
chr20	46045100	46046100	4.084575391348643
chr20	46045200	46046200	3.682324553076748
chr20	46045300	46046300	3.5737024660143946
chr20	46045400	46046400	3.8042171344958167
chr20	46045500	46046500	4.04933392816258
chr20	46045600	46046600	2.980445709133308
chr20	46045700	46046700	2.9161157457319504
chr20	46045800	46046800	2.925551194803264
chr20	46045900	46046900	2.9643835546054174
chr20	46046000	46047000	1.784847284016778
chr20	46046100	46047100	1.875123839639664
chr20	46046200	46047200	2.485466528214032
chr20	46046300	46047300	2.654948779959079
chr20	46046400	46047400	2.1885484778745865
chr20	46046500	46047500	1.950633375210784
chr20	46046600	46047600	3.1780310534670337
chr20	46046700	46047700	3.3246385561145315
chr20	46046800	46047800	3.0554726608688667
chr20	46046900	46047900	3.052299140720613
chr20	46047000	46048000	3.1504307310653608
chr20	46047100	46048100	3.6944626746466733
chr20	46047200	46048200	2.984562016232584
chr20	46047300	46048300	2.563667240193708
chr20	46047400	46048400	2.190930286437786
chr20	46047500	46048500	1.8052539903645184
chr20	46047600	46048600	1.2523899785588115
chr20	46047700	46048700	0.8517254971060697
chr20	46047800	46048800	1.4806772419351149
chr20	46047900	46048900	1.0249572965723517
chr20	46048000	46049000	1.0813742174547076
chr20	46048100	46049100	0.5807509643895697
chr20	46048200	46049200	0.535098891211802
chr20	46048300	46049300	0.612536100948944
chr20	46048400	46049400	0.7585082579515012
chr20	46048500	46049500	1.1078000090473463
chr20	46048600	46049600	1.0174259709122198
chr20	46048700	46049700	1.5089966080739832
chr20	46048800	46049800	1.4297091210835993
chr20	46048900	46049900	1.583783531099773
chr20	46049000	46050000	1.4072261808535986
chr20	46049100	46050100	0.8524238158614098
chr20	46049200	46050200	1.0412816578247721
chr20	46049300	46050300	1.2865869728192203
chr20	46050100	46051100	1.442651936290503
chr20	46050200	46051200	1.1983453252738605
chr20	46050300	46051300	1.5178862926912149
chr20	46050400	46051400	1.2760365158050369
chr20	46050500	46051500	1.4825842683603334
chr20	46050600	46051600	1.0340431695746164
chr20	46050700	46051700	0.9688563743455916
chr20	46050800	46051800	1.969799972246238
chr20	46050900	46051900	2.2965841653529444
chr20	46051000	46052000	2.384224612820234
chr20	46051100	46052100	2.9121491697267765
chr20	46051200	46052200	3.1182019855205705
chr20	46051300	46052300	2.822346824150328
chr20	46051400	46052400	2.9116080428321385
chr20	46051500	46052500	2.70087285662772
chr20	46052300	46053300	3.5658841945581417
chr20	46052400	46053400	3.576274921351005
chr20	46052500	46053500	3.4222029015695967
chr20	46052600	46053600	3.6348104337342484
chr20	46052700	46053700	4.536651509865918
chr20	46052800	46053800	4.860705335210241
chr20	46052900	46053900	4.817670134238423
chr20	46053000	46054000	4.654437401399015
chr20	46053100	46054100	4.20163402591982
chr20	46053200	46054200	3.7907571318591966
chr20	46053300	46054300	3.431384527082264
chr20	46053400	46054400	3.537548556844888
chr20	46053500	46054500	3.535328853236912
chr20	46053600	46054600	2.7135550344102097
chr20	46053700	46054700	1.6708767723804885
chr20	46053800	46054800	1.2684673557564048
chr20	46053900	46054900	1.4876970921660808
chr20	46054000	46055000	2.3958430861155264
chr20	46054100	46055100	2.6415137253307086
chr20	46054200	46055200	2.4763931534236265
chr20	46054300	46055300	2.4861758346546527
chr20	46054400	46055400	2.700911297268449
chr20	46054500	46055500	2.8086453255163457
chr20	46054600	46055600	3.0114922564962585
chr20	46054700	46055700	2.985106909018277
chr20	46054800	46055800	2.7293166825065582
chr20	46054900	46055900	2.2479587548293987
chr20	46055000	46056000	0.9817907767715264
chr20	46055100	46056100	-0.1449227313530781
chr20	46055200	46056200	0.08615570043134843
chr20	46055300	46056300	0.13971097713291347
chr20	46055400	46056400	0.4581738251969091
chr20	46055500	46056500	1.2907700640413609
chr20	46055600	46056600	2.051078279960234
chr20	46055700	46056700	2.2715039266569232
chr20	46055800	46056800	2.70305794604132
chr20	46055900	46056900	3.46990154946348
chr20	46056000	46057000	4.3085400613101985
chr20	46056100	46057100	4.670241180690941
chr20	46056200	46057200	4.4707284523399515
chr20	46056300	46057300	5.548563881268951
chr20	46056400	46057400	5.390763799597749
chr20	46056500	46057500	4.530680460482314
chr20	46056600	46057600	5.4952382066297885
chr20	46056700	46057700	6.169343820329592
chr20	46056800	46057800	6.489799478176574
chr20	46056900	46057900	6.511031972511238
chr20	46057000	46058000	7.135340893337842
chr20	46057100	46058100	7.682868375694237
chr20	46057200	46058200	7.865059365972877
chr20	46057300	46058300	7.138449607947574
chr20	46057400	46058400	7.276482588984855
chr20	46057500	46058500	7.653206770465996
chr20	46057600	46058600	7.0228543043743965
chr20	46057700	46058700	6.928711888718183
chr20	46057800	46058800	6.773210330358872
chr20	46057900	46058900	6.640792330484363
chr20	46058000	46059000	5.8465977303567715
chr20	46058100	46059100	5.249740737751691
chr20	46058200	46059200	5.052792200206195
chr20	46058300	46059300	4.892603162158666
chr20	46058400	46059400	3.875928020441396
chr20	46058500	46059500	3.631089097168011
chr20	46058600	46059600	3.024553110846199
chr20	46058700	46059700	1.811516242326044
chr20	46058800	46059800	1.3146962871025285
chr20	46058900	46059900	0.7328362631225703
chr20	46059000	46060000	0.3309586202899042
chr20	46059100	46060100	-0.03580220354886611
chr20	46059200	46060200	-0.4857157909808585
chr20	46059300	46060300	-1.2140672862479025
chr20	46059400	46060400	-0.6113845763154916
chr20	46059500	46060500	-1.3170102746892052
chr20	46059600	46060600	-1.6888467189632776
chr20	46059700	46060700	-0.8744988103043969
chr20	46059800	46060800	-0.6621844738161039
chr20	46059900	46060900	-0.6285228341699837
chr20	46060000	46061000	-0.5977670988570865
chr20	46060100	46061100	-0.4656756531847523
chr20	46060200	46061200	0.0035280615382999297
chr20	46060300	46061300	0.8668590974045209
chr20	46060400	46061400	0.19754036773056372
chr20	46060500	46061500	0.17150196341493162
chr20	46060600	46061600	0.1843298782290676
chr20	46060700	46061700	0.2408552254077481
chr20	46060800	46061800	0.4480001951126926
chr20	46060900	46061900	-0.2819574849543069
chr20	46061000	46062000	-0.08565257666844173
chr20	46061100	46062100	-0.3586265175660577
chr20	46061200	46062200	-1.2325187472300303
chr20	46061300	46062300	-1.8043838198555675
chr20	46061400	46062400	-1.2429728140047616
chr20	46061500	46062500	-0.2989070631373257
chr20	46061600	46062600	0.2987877333974153
chr20	46061700	46062700	0.40724718986862746
chr20	46061800	46062800	0.5134999341989454
chr20	46061900	46062900	1.7549033793656632
chr20	46062000	46063000	1.5437721957784465
chr20	46062100	46063100	1.303631112926306
chr20	46062200	46063200	1.3155082961232791
chr20	46062300	46063300	1.6144661213042282
chr20	46062400	46063400	2.568012202359951
chr20	46062500	46063500	2.625493661846249
chr20	46062600	46063600	2.7686321367087166
chr20	46062700	46063700	3.0247138526058857
chr20	46062800	46063800	2.9698345939875717
chr20	46062900	46063900	2.0515826576011063
chr20	46063000	46064000	2.276414648608363
chr20	46063100	46064100	3.0646099557720827
chr20	46063200	46064200	3.3379215341702437
chr20	46063300	46064300	3.148504917793404
chr20	46063400	46064400	1.6586932511248835
chr20	46063500	46064500	1.1240675400026592
chr20	46063600	46064600	0.7698395019962613
chr20	46063700	46064700	0.12027843645358513
chr20	46063800	46064800	-0.22469803426246127
chr20	46063900	46064900	0.2405680785687173
chr20	46064000	46065000	0.12958501962906024
chr20	46064100	46065100	0.2399387290458012
chr20	46064200	46065200	1.1134488106877072
chr20	46064300	46065300	2.121523648766753
chr20	46064400	46065400	2.7506207524675665
chr20	46064500	46065500	2.3840965768940188
chr20	46064600	46065600	1.5812187295391409
chr20	46064700	46065700	1.4798057291251452
chr20	46064800	46065800	1.5366083642479766
chr20	46064900	46065900	1.9721141401454096
chr20	46065000	46066000	1.8509429693504489
chr20	46065100	46066100	1.3867250490925187
chr20	46065200	46066200	0.4771630152314135
chr20	46065300	46066300	-0.4236211910900114
chr20	46065400	46066400	-0.08612682399948107
chr20	46065500	46066500	-0.04619262165339024
chr20	46065600	46066600	0.8328842095468153
chr20	46065700	46066700	1.2940837283618365
chr20	46065800	46066800	1.4865805180387734
chr20	46065900	46066900	0.9222887746685536
chr20	46066000	46067000	0.7341920018975143
chr20	46066100	46067100	1.2841945109223842
chr20	46066200	46067200	2.0372916367851923
chr20	46066300	46067300	1.7112060179878628
chr20	46066400	46067400	1.3145783502263078
chr20	46066500	46067500	1.402695226712508
chr20	46066600	46067600	1.4130939984299329
chr20	46066700	46067700	1.5615883270774296
chr20	46066800	46067800	1.797963466384713
chr20	46066900	46067900	2.110684361559502
chr20	46067000	46068000	2.535508815197205
chr20	46067100	46068100	2.07106197937007
chr20	46067200	46068200	1.148008792583033
chr20	46067300	46068300	1.2470388890587931
chr20	46067400	46068400	0.6994984833199648
chr20	46067500	46068500	0.9716603420027206
chr20	46067600	46068600	0.3641098502518982
chr20	46067700	46068700	0.16302434204382454
chr20	46067800	46068800	-0.5596227837771817
chr20	46067900	46068900	-0.4297001324696916
chr20	46068000	46069000	-0.6010014006575036
chr20	46068100	46069100	-0.5786266710887871
chr20	46068200	46069200	-0.4401063139797994
chr20	46068300	46069300	-0.14584602421093415
chr20	46068400	46069400	0.6229214000200156
chr20	46068500	46069500	0.966137353759034
chr20	46068600	46069600	0.7992867090392648
chr20	46068700	46069700	0.83325390355285
chr20	46068800	46069800	1.0486756017021612
chr20	46068900	46069900	0.91673746184723
chr20	46069000	46070000	0.7894800303559604
chr20	46069100	46070100	0.8860769851030269
chr20	46069200	46070200	0.8676220010743483
chr20	46069300	46070300	1.6791597407697156
chr20	46069400	46070400	1.4282014188893866
chr20	46069500	46070500	1.9161672076213507
chr20	46069600	46070600	2.6350846129256404
chr20	46069700	46070700	2.3869198191397665
chr20	46069800	46070800	2.4436291097510554
chr20	46069900	46070900	2.1383470326637704
chr20	46070000	46071000	2.2272659984203456
chr20	46070100	46071100	2.183289660747348
chr20	46070200	46071200	2.520364917228415
chr20	46070300	46071300	1.9839357959513209
chr20	46070400	46071400	1.9475170550030283
chr20	46070500	46071500	0.9821667261278564
chr20	46070600	46071600	0.5377450215636066
chr20	46070700	46071700	0.659582706622151
chr20	46070800	46071800	1.1067747633404534
chr20	46070900	46071900	1.3689115859912395
chr20	46071000	46072000	1.8688987459749486
chr20	46071100	46072100	1.9573711147980881
chr20	46071200	46072200	1.6750702851014458
chr20	46071300	46072300	1.153583387879342
chr20	46071400	46072400	1.0320787546233734
chr20	46071500	46072500	0.639409585812328
chr20	46071600	46072600	0.1841556109413968
chr20	46071700	46072700	-0.4582672782700798
chr20	46071800	46072800	-1.0934769526101975
chr20	46071900	46072900	-1.4718558906575576
chr20	46072000	46073000	-2.0586719445639092
chr20	46072100	46073100	-2.049844681414277
chr20	46072200	46073200	-2.3073982359428307
chr20	46072300	46073300	-2.2725918564480665
chr20	46072400	46073400	-2.39702448445356
chr20	46072500	46073500	-2.1165625255907883
chr20	46072600	46073600	-1.7341939446865269
chr20	46072700	46073700	-1.0666843753983326
chr20	46072800	46073800	-0.8389999500454806
chr20	46072900	46073900	-0.41369660471647457
chr20	46073000	46074000	-0.5315991032576141
chr20	46073100	46074100	-0.8670734131403259
chr20	46073200	46074200	-1.6608982014398983
chr20	46073300	46074300	-1.390078252793966
chr20	46073400	46074400	-1.8523555850312656
chr20	46073500	46074500	-1.8637789837830965
chr20	46073600	46074600	-1.8614576879379656
chr20	46073700	46074700	-2.0270560332006395
chr20	46073800	46074800	-2.819446463946924
chr20	46073900	46074900	-2.7503020125576394
chr20	46074000	46075000	-2.3673049317675323
chr20	46074100	46075100	-2.027686245344173
chr20	46074200	46075200	-1.8478381299319517
chr20	46074300	46075300	-2.1959090052770938
chr20	46074400	46075400	-1.6819745994922028
chr20	46074500	46075500	-1.3772988743913483
chr20	46074600	46075600	-1.6417142011724082
chr20	46074700	46075700	-1.9036751296451904
chr20	46074800	46075800	-1.1230219299084316
chr20	46074900	46075900	-1.063661689210188
chr20	46075000	46076000	-2.5614882255071856
chr20	46075100	46076100	-2.2970203013359995
chr20	46075200	46076200	-1.970040715126787
chr20	46075300	46076300	-1.82649904145638
chr20	46075400	46076400	-1.6298301828634054
chr20	46075500	46076500	-1.6608226269651494
chr20	46075600	46076600	-1.167910908075306
chr20	46075700	46076700	-0.6897533926656835
chr20	46075800	46076800	-1.0829975209331535
chr20	46075900	46076900	-1.0960203410403078
chr20	46076000	46077000	0.012477345120728027
chr20	46076100	46077100	-0.2681920302326627
chr20	46076200	46077200	0.18038393356770704
chr20	46076300	46077300	0.17744998178593596
chr20	46076400	46077400	0.15371462081759968
chr20	46076500	46077500	-0.27738406837062085
chr20	46076600	46077600	-0.4666746356919311
chr20	46076700	46077700	-0.5496524824108611
chr20	46076800	46077800	0.30973103728621304
chr20	46076900	46077900	-0.1105209113311602
chr20	46077000	46078000	-0.028787510130681655
chr20	46077100	46078100	0.6211145980860951
chr20	46077200	46078200	-0.4856404005630634
chr20	46077300	46078300	-0.12151859035038687
chr20	46077400	46078400	0.01471793527421184
chr20	46077500	46078500	0.5342894721985818
chr20	46077600	46078600	0.8313052920948927
chr20	46077700	46078700	0.9015314280013236
chr20	46077800	46078800	0.3740816169838288
chr20	46077900	46078900	1.4677091176987551
chr20	46078000	46079000	1.9917571811133539
chr20	46078100	46079100	2.2811174355589516
chr20	46078200	46079200	3.8146472615923614
chr20	46078300	46079300	3.879553464059837
chr20	46078400	46079400	4.468073338593059
chr20	46078500	46079500	5.249737282865442
chr20	46078600	46079600	4.7870458755971645
chr20	46078700	46079700	4.703325275730172
chr20	46078800	46079800	4.987440435390577
chr20	46078900	46079900	3.79223544978207
chr20	46079000	46080000	3.7913125915297674
chr20	46079100	46080100	2.497055114594542
chr20	46079200	46080200	1.6659850386243538
chr20	46079300	46080300	1.7303415385302243
chr20	46079400	46080400	0.6754413876066536
chr20	46079500	46080500	-0.8950795419071887
chr20	46079600	46080600	-0.7026111146762186
chr20	46079700	46080700	-0.9116551713999738
chr20	46079800	46080800	-1.0335365765151483
chr20	46079900	46080900	-0.045040157963704114
chr20	46080000	46081000	-0.34104095508804716
chr20	46080100	46081100	-0.31696188800168384
chr20	46080200	46081200	-0.27767971121395896
chr20	46080300	46081300	-1.188151024815177
chr20	46080400	46081400	-0.8108727557743691
chr20	46080500	46081500	-0.3179914969882707
chr20	46080600	46081600	-0.9082246169254689
chr20	46080700	46081700	-0.4175975559819271
chr20	46080800	46081800	-0.20380446308303488
chr20	46080900	46081900	-0.7114815700287352
chr20	46081000	46082000	-0.34743440393222946
chr20	46081100	46082100	-0.13664362472142424
chr20	46081200	46082200	0.06761179522916948
chr20	46081300	46082300	0.2816973834418496
chr20	46081400	46082400	-0.3682304732235999
chr20	46081500	46082500	-0.5641063893934352
chr20	46081600	46082600	0.13241403867258256
chr20	46081700	46082700	-0.4176819929452524
chr20	46081800	46082800	-1.416265595761213
chr20	46081900	46082900	-0.9972725484973998
chr20	46082000	46083000	-1.7100575942019045
chr20	46082100	46083100	-1.1375975348438638
chr20	46082200	46083200	-0.5405932129987936
chr20	46082300	46083300	-0.3823193091560832
chr20	46082400	46083400	-0.4639904777372881
chr20	46082500	46083500	-0.06486594979509218
chr20	46082600	46083600	-0.5028399298630546
chr20	46082700	46083700	-0.2677730092481808
chr20	46082800	46083800	0.4241487359520779
chr20	46082900	46083900	0.5477667015860259
chr20	46083000	46084000	0.35217866283639604
chr20	46083100	46084100	-0.4962692510961741
chr20	46083200	46084200	-1.300705274786016
chr20	46083300	46084300	-1.341043481241299
chr20	46083400	46084400	-0.8436309281499811
chr20	46083500	46084500	-1.0872154634033906
chr20	46083600	46084600	-0.5781310013758956
chr20	46083700	46084700	-1.087774859654522
chr20	46083800	46084800	-1.1265496831875743
chr20	46083900	46084900	-1.8061707454407177
chr20	46084000	46085000	-1.1963451945439032
chr20	46084100	46085100	-1.2389548079361632
chr20	46084200	46085200	-0.4647446237592541
chr20	46084300	46085300	-0.6789680422489976
chr20	46084400	46085400	-1.1485142260677632
chr20	46084500	46085500	-0.8395146394867122
chr20	46084600	46085600	-0.8697145477251821
chr20	46084700	46085700	-0.7793472348449425
chr20	46084800	46085800	-1.241854582423744
chr20	46084900	46085900	-1.0927242616624857
chr20	46085000	46086000	-1.7545031962655673
chr20	46085100	46086100	-1.6539046514936049
chr20	46085200	46086200	-2.2557995922445087
chr20	46085300	46086300	-2.446962444340192
chr20	46085400	46086400	-2.0197754545979305
chr20	46085500	46086500	-2.0890048489864896
chr20	46085600	46086600	-2.3675750861024882
chr20	46085700	46086700	-2.2177562413369327
chr20	46085800	46086800	-2.411926694911512
chr20	46085900	46086900	-2.7637484947732887
chr20	46086000	46087000	-2.5079712465525423
chr20	46086100	46087100	-2.16717640570954
chr20	46086200	46087200	-2.3634598110200535
chr20	46086300	46087300	-1.8817130534790936
chr20	46086400	46087400	-1.9578862838703743
chr20	46086500	46087500	-2.1181588612962883
chr20	46086600	46087600	-1.2557335565475995
chr20	46086700	46087700	-0.8728568261572133
chr20	46086800	46087800	-0.29485202409827105
chr20	46086900	46087900	0.04496003162798549
chr20	46087000	46088000	0.43861112300096217
chr20	46087100	46088100	0.21150598945129107
chr20	46087200	46088200	-0.1189375521440734
chr20	46087300	46088300	-0.3429312878381817
chr20	46087400	46088400	-0.4098794038438645
chr20	46087500	46088500	-0.4537956442232181
chr20	46087600	46088600	-1.2040577361978235
chr20	46087700	46088700	-1.6258712263750992
chr20	46087800	46088800	-1.6136419098160073
chr20	46087900	46088900	-1.650335269133999
chr20	46088000	46089000	-1.792551829413548
chr20	46089000	46090000	-1.2692388605467841
chr20	46089100	46090100	-0.8529752522671715
chr20	46089200	46090200	-0.4888545611738205
chr20	46089300	46090300	-0.5237351685631834
chr20	46089400	46090400	-0.7802340948982647
chr20	46089500	46090500	-1.0075274861359995
chr20	46089600	46090600	-0.8526017749021234
chr20	46089700	46090700	-0.2803186747186836
chr20	46089800	46090800	-0.05828356909077561
chr20	46089900	46090900	-0.15245671808606653
chr20	46090000	46091000	0.2124044777035134
chr20	46090100	46091100	0.0383461704726359
chr20	46090200	46091200	0.8003125166319105
chr20	46090300	46091300	0.8716854908113396
chr20	46090400	46091400	1.7943551929610742
chr20	46090500	46091500	1.9162245600192296
chr20	46090600	46091600	1.6984131706374148
chr20	46090700	46091700	1.8298123213077169
chr20	46090800	46091800	2.002400317208227
chr20	46090900	46091900	1.2100901319528063
chr20	46091000	46092000	0.8772211799486362
chr20	46091100	46092100	1.5676635948704685
chr20	46091200	46092200	1.133544617627789
chr20	46091300	46092300	0.9209330807469884
chr20	46091400	46092400	-0.2246867254029758
chr20	46091500	46092500	-1.0392579652849898
chr20	46091600	46092600	-1.5020814411938974
chr20	46091700	46092700	-1.3504919126468171
chr20	46091800	46092800	-2.119696989609172
chr20	46091900	46092900	-2.408487730745359
chr20	46092000	46093000	-3.262023163196753
chr20	46092100	46093100	-6.93570393665841
chr20	46092200	46093200	-8.48038230292467
chr20	46092300	46093300	-8.572554275410463
chr20	46093400	46094400	-9.310781363620348
chr20	46094100	46095100	0.1881406416100329
chr20	46094200	46095200	0.4946523325928775
chr20	46094300	46095300	0.19007860207245908
chr20	46094400	46095400	0.2697295216102642
chr20	46094500	46095500	0.006350633934952743
chr20	46094600	46095600	-0.0808538472139436
chr20	46094700	46095700	0.10976014570569452
chr20	46094800	46095800	0.4528433863810811
chr20	46094900	46095900	-0.3399333702632545
chr20	46095000	46096000	-0.005391882313767158
chr20	46095100	46096100	-0.08881188189309598
chr20	46095200	46096200	-0.04165566204856976
chr20	46095300	46096300	0.11878780302397104
chr20	46095400	46096400	0.6081125087551604
chr20	46095500	46096500	0.08497941009625351
chr20	46095600	46096600	0.07329460156226067
chr20	46095700	46096700	0.3172665906767737
chr20	46095800	46096800	0.7416938258020163
chr20	46095900	46096900	1.4285087253211683
chr20	46096000	46097000	0.7376355513024645
chr20	46096100	46097100	1.1282810475182428
chr20	46096200	46097200	0.8273092073016843
chr20	46096300	46097300	1.4251088994768601
chr20	46096400	46097400	1.2588537014730266
chr20	46096500	46097500	2.0646915301197484
chr20	46096600	46097600	1.7850047582309236
chr20	46096700	46097700	1.7485128615861996
chr20	46096800	46097800	1.393512464982907
chr20	46096900	46097900	0.8305849551020531
chr20	46097000	46098000	1.3126155668734736
chr20	46097100	46098100	1.3758130721594588
chr20	46097200	46098200	1.4343197003805548
chr20	46097300	46098300	1.3010369760077205
chr20	46097400	46098400	1.2876232967082553
chr20	46097500	46098500	1.200618617108043
chr20	46097600	46098600	1.3709263438285957
chr20	46097700	46098700	1.4609310310612669
chr20	46097800	46098800	1.852949519960764
chr20	46097900	46098900	2.3660821105141734
chr20	46098000	46099000	1.8908340500077447
chr20	46098100	46099100	1.4716724462907078
chr20	46098200	46099200	1.3378584672362994
chr20	46098300	46099300	0.6301417401871179
chr20	46098400	46099400	0.11063457241450488
chr20	46098500	46099500	0.014961509401489872
chr20	46098600	46099600	0.2140158135840306
chr20	46098700	46099700	-0.7138531817296343
chr20	46098800	46099800	-0.9463941716034764
chr20	46098900	46099900	-1.1089423242580492
chr20	46099000	46100000	-0.694458240033634
chr20	46099100	46100100	-0.3465944854971784
chr20	46099200	46100200	-0.3888167629320408
chr20	46099300	46100300	0.2646513775566139
chr20	46099400	46100400	0.8754326389661666
chr20	46099500	46100500	1.4535260057527537
chr20	46099600	46100600	1.339273640641998
chr20	46099700	46100700	2.1935430747438383
chr20	46099800	46100800	1.6593963112247092
chr20	46099900	46100900	1.9233781167334465
chr20	46100000	46101000	0.8766249343572402
chr20	46100100	46101100	0.7216192656777787
chr20	46100200	46101200	1.5570126114521463
chr20	46100300	46101300	1.7641521056181686
chr20	46100400	46101400	1.317535208407567
chr20	46100500	46101500	0.9915897059733221
chr20	46100600	46101600	1.2421397483594752
chr20	46100700	46101700	0.8566256254509637
chr20	46100800	46101800	1.3101456580695303
chr20	46100900	46101900	0.9652033562898517
chr20	46101000	46102000	1.942090350377564
chr20	46101100	46102100	1.9952232844929785
chr20	46101200	46102200	1.3093191086266598
chr20	46101300	46102300	0.9968763627085
chr20	46101400	46102400	1.8812178262736807
chr20	46101500	46102500	1.5184709377434733
chr20	46101600	46102600	1.3965844853429423
chr20	46101700	46102700	1.3710862962048194
chr20	46101800	46102800	1.3524649243253122
chr20	46101900	46102900	1.1916985082077105
chr20	46102000	46103000	0.7699297765915355
chr20	46102100	46103100	0.8205002209803282
chr20	46102200	46103200	0.9037223870684516
chr20	46102300	46103300	0.1779619496767289
chr20	46102400	46103400	-0.4817278730098201
chr20	46102500	46103500	-0.5287450391540272
chr20	46102600	46103600	-0.8005092480423163
chr20	46102700	46103700	-1.0935530715496935
chr20	46102800	46103800	-1.3986856648778678
chr20	46102900	46103900	-1.408362129794445
chr20	46103000	46104000	-1.08187154175585
chr20	46103100	46104100	-1.1906814187559331
chr20	46103200	46104200	-0.8154383302762821
chr20	46103300	46104300	-0.4349694709776307
chr20	46103400	46104400	0.2876038183480933
chr20	46103500	46104500	0.4350610490581724
chr20	46103600	46104600	1.1298348274876813
chr20	46103700	46104700	0.6562543663265399
chr20	46103800	46104800	0.8313513172322151
chr20	46103900	46104900	1.1260595634497328
chr20	46104000	46105000	0.9992479278661781
chr20	46104100	46105100	0.7128242734159241
chr20	46104200	46105200	0.5463049047191914
chr20	46104300	46105300	0.7402459411672604
chr20	46104400	46105400	0.5400127078187165
chr20	46104500	46105500	0.8231822905855999
chr20	46104600	46105600	0.1871468418048263
chr20	46104700	46105700	0.5794298118396939
chr20	46104800	46105800	0.4877810898369053
chr20	46104900	46105900	0.09601879049593423
chr20	46105000	46106000	0.3063155686273485
chr20	46105100	46106100	0.4460624826803751
chr20	46105200	46106200	0.3788889827605899
chr20	46105300	46106300	-0.00516808743388053
chr20	46105400	46106400	-0.8120764050728545
chr20	46105500	46106500	-1.8237917046845915
chr20	46105600	46106600	-1.4553527437994582
chr20	46105700	46106700	-1.7729443115677987
chr20	46105800	46106800	-1.6635277447272228
chr20	46105900	46106900	-1.677074927664014
chr20	46106000	46107000	-1.6540892827436073
chr20	46106100	46107100	-1.521890510258792
chr20	46106200	46107200	-1.818638582892376
chr20	46106300	46107300	-0.6341314772025045
chr20	46106400	46107400	1.003370216554182
chr20	46106500	46107500	1.6034297283082208
chr20	46106600	46107600	1.5127167923651752
chr20	46106700	46107700	1.5282126517290735
chr20	46106800	46107800	1.4334648542369608
chr20	46106900	46107900	1.7208930125763564
chr20	46107000	46108000	1.7091331728925334
chr20	46107100	46108100	1.2661015022184936
chr20	46107200	46108200	1.366817567256937
chr20	46107300	46108300	1.5810957470805498
chr20	46107400	46108400	1.1832051708450548
chr20	46107500	46108500	1.0900339520065003
chr20	46107600	46108600	1.1548426621509231
chr20	46107700	46108700	1.9852116031701896
chr20	46107800	46108800	2.3451919999072808
chr20	46107900	46108900	2.1934036949352924
chr20	46108000	46109000	1.979506036839081
chr20	46108100	46109100	2.39080434408977
chr20	46108200	46109200	2.4079732494946997
chr20	46108300	46109300	1.8824981834905192
chr20	46108400	46109400	2.008809051632709
chr20	46108500	46109500	1.6262225363452658
chr20	46108600	46109600	1.8179675339901056
chr20	46108700	46109700	1.3723448587625542
chr20	46108800	46109800	1.2190514252042046
chr20	46108900	46109900	1.0235535289949316
chr20	46109000	46110000	0.9451572348858522
chr20	46109100	46110100	0.9266197069027506
chr20	46109200	46110200	0.6466501499533933
chr20	46109300	46110300	0.9008639784626062
chr20	46109400	46110400	0.822146376238907
chr20	46109500	46110500	1.7270193541853804
chr20	46109600	46110600	1.7231751239282784
chr20	46109700	46110700	1.8152737318091423
chr20	46109800	46110800	0.9626728804615502
chr20	46109900	46110900	1.2725054446050046
chr20	46110000	46111000	1.5936041811501072
chr20	46110100	46111100	1.9304144437519424
chr20	46110200	46111200	1.816461486524212
chr20	46110300	46111300	1.3663231247362408
chr20	46110400	46111400	1.2311435916183802
chr20	46110500	46111500	1.3636705603998474
chr20	46110600	46111600	1.5341473207545144
chr20	46111700	46112700	3.1710868373911723
chr20	46111800	46112800	2.151798670089476
chr20	46111900	46112900	1.3891063653688032
chr20	46112000	46113000	1.454813555201928
chr20	46112100	46113100	1.6524445789029016
chr20	46112200	46113200	1.6591276343904091
chr20	46112300	46113300	1.140199702671186
chr20	46112400	46113400	1.4959337596852025
chr20	46112500	46113500	1.0102178892179594
chr20	46112600	46113600	1.0433503078717845
chr20	46112700	46113700	0.4570150011279324
chr20	46112800	46113800	1.0219773917656274
chr20	46112900	46113900	1.3840247376509152
chr20	46113000	46114000	2.056835991397358
chr20	46113100	46114100	1.4337065588538327
chr20	46113200	46114200	1.270040294010574
chr20	46113300	46114300	1.548696824122434
chr20	46113400	46114400	0.8776039984011071
chr20	46113500	46114500	0.7865347653895426
chr20	46113600	46114600	0.9695417766852028
chr20	46113700	46114700	0.9651727014835072
chr20	46113800	46114800	1.0192321570921803
chr20	46113900	46114900	0.40082726507247135
chr20	46114000	46115000	-0.24114220244442233
chr20	46114100	46115100	0.35772667865597024
chr20	46114200	46115200	0.5386890381464416
chr20	46114300	46115300	0.49323991478943197
chr20	46114400	46115400	0.6537104225394947
chr20	46114500	46115500	1.3210307488041495
chr20	46114600	46115600	1.3314525202044498
chr20	46114700	46115700	1.7679200340609682
chr20	46114800	46115800	1.9343086883363456
chr20	46114900	46115900	1.7597877624526796
chr20	46115000	46116000	2.508549245915176
chr20	46115100	46116100	2.655391754174808
chr20	46115200	46116200	2.9912712114957762
chr20	46115300	46116300	3.15174103117232
chr20	46115400	46116400	3.764326056204841
chr20	46115500	46116500	3.8572346787671896
chr20	46115600	46116600	3.4529119456620143
chr20	46115700	46116700	3.0948952754616093
chr20	46115800	46116800	2.5106771269933654
chr20	46115900	46116900	3.5879035014366893
chr20	46116000	46117000	3.045267670977231
chr20	46116100	46117100	2.6737376152102814
chr20	46116200	46117200	2.2930255135359245
chr20	46116300	46117300	2.0018253062905558
chr20	46118700	46119700	0.6286566941793756
chr20	46118800	46119800	0.4162343016205396
chr20	46118900	46119900	0.7235521864047832
chr20	46119000	46120000	0.662230491279136
chr20	46119100	46120100	1.4073316130150844
chr20	46119200	46120200	1.360861657250531
chr20	46119300	46120300	0.9586688403439184
chr20	46119400	46120400	1.050764945161635
chr20	46119500	46120500	0.8534437649381786
chr20	46119600	46120600	0.14229139292370865
chr20	46119700	46120700	0.05573235871986596
chr20	46119800	46120800	0.6979611903862698
chr20	46119900	46120900	0.2365508799794229
chr20	46120000	46121000	0.625947748887653
chr20	46120100	46121100	-0.02303794601447085
chr20	46120200	46121200	-0.17429288821856195
chr20	46120300	46121300	0.0933470398313379
chr20	46120400	46121400	0.3481211839021501
chr20	46120500	46121500	0.3736389557810941
chr20	46120600	46121600	1.3770099497892967
chr20	46120700	46121700	0.9576543007260908
chr20	46120800	46121800	0.8396227191441332
chr20	46120900	46121900	0.8187721167814238
chr20	46121000	46122000	0.8386520455216305
chr20	46121100	46122100	1.227550770307794
chr20	46121200	46122200	1.19380451970845
chr20	46121300	46122300	1.832012217360241
chr20	46121400	46122400	2.339401312541648
chr20	46121500	46122500	2.859565894282268
chr20	46121600	46122600	2.8647191854241694
chr20	46121700	46122700	3.8201557546832476
chr20	46121800	46122800	4.37444213818762
chr20	46121900	46122900	4.928893331553412
chr20	46122000	46123000	4.960925645417794
chr20	46122100	46123100	5.069681134418564
chr20	46122200	46123200	6.026483634001624
chr20	46122300	46123300	6.204283213228979
chr20	46122400	46123400	5.5269429269375125
chr20	46122500	46123500	5.566355292475697
chr20	46122600	46123600	5.3295559179625895
chr20	46122700	46123700	4.965411939881943
chr20	46122800	46123800	4.261168859114877
chr20	46122900	46123900	3.93256281915816
chr20	46123000	46124000	2.7625848076211126
chr20	46123100	46124100	2.226009707444938
chr20	46123200	46124200	0.8998359412361392
chr20	46123300	46124300	0.8419528994577292
chr20	46123400	46124400	0.7213229952787145
chr20	46123500	46124500	0.4965858872351387
chr20	46123600	46124600	0.5574462177566946
chr20	46123700	46124700	0.2307799860295191
chr20	46126300	46127300	3.1249887286659037
chr20	46126400	46127400	3.2817651213859613
chr20	46126500	46127500	2.9875189656266703
chr20	46126600	46127600	3.0985355027523447
chr20	46126700	46127700	2.9733585278269685
chr20	46126800	46127800	2.8153894259714107
chr20	46126900	46127900	3.07508473156003
chr20	46127000	46128000	3.0265670411308014
chr20	46127100	46128100	2.8648907022801304
chr20	46127200	46128200	3.631646390628733
chr20	46127300	46128300	3.377288435840156
chr20	46128300	46129300	3.4778822364923334
chr20	46128400	46129400	3.656335160037588
chr20	46128500	46129500	3.9428732791469647
chr20	46128600	46129600	4.0910293917496965
chr20	46128700	46129700	3.6673996496430488
chr20	46128800	46129800	3.7829409558507816
chr20	46128900	46129900	3.2469893600411366
chr20	46129000	46130000	3.3560595366507435
chr20	46129100	46130100	2.6718424037021733
chr20	46129200	46130200	3.2494913822672364
chr20	46129300	46130300	3.51212581603894
chr20	46129400	46130400	3.2430163402346333
chr20	46129500	46130500	3.227445705082217
chr20	46129600	46130600	3.001770819174279
chr20	46129700	46130700	3.606914127236629
chr20	46129800	46130800	3.2763632778706966
chr20	46129900	46130900	3.2110124844605745
chr20	46130000	46131000	2.942597590759304
chr20	46130100	46131100	2.9879097025269794
chr20	46130200	46131200	2.5333789551304213
chr20	46130300	46131300	2.8350596022924863
chr20	46130400	46131400	3.3236180002807405
chr20	46130500	46131500	3.3227325637429703
chr20	46130600	46131600	3.01889877008726
chr20	46130700	46131700	2.8986269566450917
chr20	46130800	46131800	2.844238263738435
chr20	46130900	46131900	3.2798459156523667
chr20	46131000	46132000	3.0850426622480005
chr20	46131100	46132100	2.6130548684337045
chr20	46131200	46132200	2.2311749215235244
chr20	46131300	46132300	1.559298450796974
chr20	46131400	46132400	1.4982507208282845
chr20	46131500	46132500	1.1452008882723108
chr20	46131600	46132600	1.3470940920622954
chr20	46131700	46132700	1.4036913902940993
chr20	46131800	46132800	1.6288355139592543
chr20	46131900	46132900	1.290972184834003
chr20	46132000	46133000	1.0708004220126348
chr20	46132100	46133100	1.917773571740917
chr20	46132200	46133200	2.0106297401239583
chr20	46132300	46133300	1.7722806617911877
chr20	46132400	46133400	1.9410461682542897
chr20	46132500	46133500	2.437780127371457
chr20	46132600	46133600	2.777301375741935
chr20	46132700	46133700	2.544602373590695
chr20	46132800	46133800	2.8290153578478656
chr20	46132900	46133900	3.007431411222026
chr20	46133300	46134300	2.3577426910532147
chr20	46133400	46134400	1.2242659743171525
chr20	46133500	46134500	0.3452669928643697
chr20	46133600	46134600	0.8175961085770571
chr20	46133700	46134700	1.0408433934345869
chr20	46133800	46134800	1.0528234817562572
chr20	46133900	46134900	0.8645900337897783
chr20	46134000	46135000	1.5171406225293653
chr20	46134100	46135100	1.5583783325205949
chr20	46134200	46135200	2.140156322743064
chr20	46134300	46135300	1.5250437987682584
chr20	46134400	46135400	1.3658792372828044
chr20	46134500	46135500	2.028370568397046
chr20	46134600	46135600	1.5885554591215985
chr20	46134700	46135700	1.5372171800850705
chr20	46134800	46135800	1.5166528538625623
chr20	46134900	46135900	2.228658959742443
chr20	46135000	46136000	2.2614064412267174
chr20	46135100	46136100	2.143401184914011
chr20	46135200	46136200	1.804856416988552
chr20	46135300	46136300	2.0195619975441748
chr20	46135400	46136400	2.518749216074426
chr20	46135500	46136500	2.6285815255231224
chr20	46135600	46136600	2.706940819392756
chr20	46135700	46136700	2.5969413162075474
chr20	46135800	46136800	2.61016741990624
chr20	46135900	46136900	2.1470028020786103
chr20	46136000	46137000	1.9729628589290344
chr20	46136100	46137100	2.0593517790554867
chr20	46136200	46137200	1.8096278746807872
chr20	46136300	46137300	1.9260574989190284
chr20	46136400	46137400	1.7748485539094474
chr20	46136500	46137500	1.0988930982780984
chr20	46136600	46137600	1.712721874431952
chr20	46136700	46137700	1.4730364455239826
chr20	46136800	46137800	1.429236757108332
chr20	46136900	46137900	1.2096124910909551
chr20	46137000	46138000	1.2296400944657875
chr20	46137100	46138100	1.74381230123871
chr20	46137200	46138200	2.1317988608647847
chr20	46137300	46138300	2.202598307831756
chr20	46137400	46138400	2.2674611378983363
chr20	46137500	46138500	3.0850514461843943
chr20	46137600	46138600	2.5298878404519867
chr20	46137700	46138700	3.3013359022096247
chr20	46137800	46138800	3.261713243690715
chr20	46137900	46138900	3.8422898144133915
chr20	46138000	46139000	4.046570343231771
chr20	46138100	46139100	3.414452882352957
chr20	46138200	46139200	3.2982458162324684
chr20	46138300	46139300	3.1631455582090338
chr20	46138400	46139400	3.306027545969966
chr20	46138500	46139500	2.671015034361294
chr20	46138600	46139600	2.753295875180378
chr20	46138700	46139700	2.2173090823841286
chr20	46139500	46140500	1.6912307439492396
chr20	46139600	46140600	1.503282709197986
chr20	46139700	46140700	0.789873824827022
chr20	46139800	46140800	1.6520096122492778
chr20	46139900	46140900	1.9611847668020137
chr20	46140000	46141000	2.2541308674470635
chr20	46140100	46141100	2.493650218275256
chr20	46140200	46141200	2.4962912555683165
chr20	46140300	46141300	1.8701195208850985
chr20	46140400	46141400	1.6248766043826066
chr20	46140500	46141500	1.268236815069281
chr20	46140600	46141600	1.7007193827924816
chr20	46140700	46141700	2.0663390900149152
chr20	46140800	46141800	1.3431295519629305
chr20	46140900	46141900	1.487357367921414
chr20	46141000	46142000	1.2555207136160298
chr20	46141100	46142100	0.9211202701599456
chr20	46141200	46142200	0.8479455620522097
chr20	46141300	46142300	1.4888710552040567
chr20	46141400	46142400	1.79513014132908
chr20	46141500	46142500	2.1850416005156266
chr20	46141600	46142600	2.241410531267571
chr20	46141700	46142700	2.532677628408502
chr20	46141800	46142800	2.4188334265007683
chr20	46141900	46142900	1.7598061419460846
chr20	46142000	46143000	1.7400786304214495
chr20	46142100	46143100	1.5965031149248363
chr20	46142200	46143200	1.913244927036874
chr20	46142300	46143300	1.6903349098866545
chr20	46142400	46143400	1.7976784597543052
chr20	46142500	46143500	1.5499663937941843
chr20	46142600	46143600	1.8380026852765607
chr20	46142700	46143700	1.4130477614830808
chr20	46142800	46143800	1.0038231570689242
chr20	46142900	46143900	1.0988398847116818
chr20	46143000	46144000	1.4408426717868628
chr20	46143100	46144100	1.0511948324539129
chr20	46143200	46144200	1.3011308506161918
chr20	46143300	46144300	1.0985841749821164
chr20	46143400	46144400	0.7324238335950846
chr20	46143500	46144500	0.74219552315971
chr20	46143600	46144600	0.3634529473376397
chr20	46143700	46144700	0.048939287540378656
chr20	46143800	46144800	0.3702170884728641
chr20	46143900	46144900	1.0079197232393091
chr20	46144000	46145000	0.7536410701669234
chr20	46144100	46145100	1.21029164969018
chr20	46145200	46146200	1.5032328788610072
chr20	46145300	46146300	1.5953109934909913
chr20	46145400	46146400	1.8173886146256897
chr20	46145500	46146500	1.2791407244077708
chr20	46145600	46146600	0.7406680141670461
chr20	46145700	46146700	0.36509331455989774
chr20	46145800	46146800	0.02927047404419905
chr20	46145900	46146900	-0.1763039925261084
chr20	46146000	46147000	-0.28521099513152953
chr20	46146100	46147100	-0.051157745131283794
chr20	46146200	46147200	0.002504480708413257
chr20	46146300	46147300	-0.1344276857391312
chr20	46146400	46147400	-0.2148239567076421
chr20	46146500	46147500	0.610079418803178
chr20	46146600	46147600	1.4814124706147085
chr20	46146700	46147700	1.345279352621196
chr20	46146800	46147800	1.3028521837974951
chr20	46146900	46147900	1.3579119600284757
chr20	46147000	46148000	1.359270542544117
chr20	46147100	46148100	1.267471243440433
chr20	46147200	46148200	1.1481554698853311
chr20	46147300	46148300	1.181927333479164
chr20	46147400	46148400	0.9119175672454519
chr20	46147500	46148500	0.22427917721889365
chr20	46147600	46148600	0.3741671953844864
chr20	46147700	46148700	0.9807094372330784
chr20	46147800	46148800	1.3523433966505345
chr20	46147900	46148900	1.1759118464030849
chr20	46148000	46149000	0.7827320768030032
chr20	46148100	46149100	0.7890834100647046
chr20	46148200	46149200	0.7504023057138671
chr20	46148300	46149300	0.4993359494744698
chr20	46148400	46149400	0.4850651586541485
chr20	46148500	46149500	0.4749199951641093
chr20	46148600	46149600	0.3538298146708567
chr20	46148700	46149700	0.5190821579940122
chr20	46148800	46149800	0.3126169070434549
chr20	46148900	46149900	0.3788555183258185
chr20	46149000	46150000	0.33586129118097935
chr20	46149100	46150100	0.2233092039673661
chr20	46149200	46150200	-0.17579532890706448
chr20	46149300	46150300	0.11146680246542667
chr20	46149400	46150400	-0.3331522558100476
chr20	46149500	46150500	-1.0268805483494443
chr20	46149600	46150600	-1.118421633399555
chr20	46149700	46150700	-2.120377072755335
chr20	46149800	46150800	-2.507059315057872
chr20	46149900	46150900	-1.7303912470899219
chr20	46150000	46151000	-1.5615711455891355
chr20	46150100	46151100	-1.334978526412941
chr20	46150200	46151200	-1.3068732515064283
chr20	46150300	46151300	-1.470350586012741
chr20	46150400	46151400	-0.8417719454045611
chr20	46150500	46151500	0.5579210430940041
chr20	46150600	46151600	0.3865689654399305
chr20	46150700	46151700	1.0356154413624403
chr20	46150800	46151800	0.8898763077735421
chr20	46151700	46152700	1.7201316548903491
chr20	46151800	46152800	1.6967786379877303
chr20	46151900	46152900	1.5415840791080266
chr20	46152000	46153000	1.4320994456672338
chr20	46152100	46153100	1.2455798886386096
chr20	46152200	46153200	1.2181940444597812
chr20	46152300	46153300	1.212560631037504
chr20	46152400	46153400	1.3826007270613452
chr20	46153600	46154600	-1.0306345495621507
chr20	46153700	46154700	-0.305396214617418
chr20	46153800	46154800	0.2645807591049792
chr20	46153900	46154900	0.6531033680420717
chr20	46154000	46155000	0.8322986499897103
chr20	46154100	46155100	1.096061413560642
chr20	46154200	46155200	0.7742998224553829
chr20	46154300	46155300	0.8024245218138699
chr20	46154400	46155400	0.7014222501971173
chr20	46154500	46155500	1.4869751700907703
chr20	46154600	46155600	1.6398059047469022
chr20	46154700	46155700	1.200169342636147
chr20	46154800	46155800	0.8894941401825209
chr20	46154900	46155900	0.5770985733201861
chr20	46155000	46156000	1.31107975741822
chr20	46155100	46156100	0.9808098788628452
chr20	46155200	46156200	1.5266666215115756
chr20	46155300	46156300	1.7824909271118274
chr20	46155400	46156400	1.6722204452304128
chr20	46155500	46156500	1.340489925374323
chr20	46155600	46156600	1.2635069975980968
chr20	46156200	46157200	-0.205417844736874
chr20	46156300	46157300	0.40135010703415697
chr20	46156400	46157400	0.6487766924661046
chr20	46156500	46157500	0.6490388756265794
chr20	46156600	46157600	0.9557466706072992
chr20	46156700	46157700	0.3840971038538721
chr20	46156800	46157800	0.17645722162853175
chr20	46156900	46157900	0.9571885927615909
chr20	46157000	46158000	1.769313194776725
chr20	46157100	46158100	1.2096110972688834
chr20	46157200	46158200	1.2729466011701152
chr20	46157300	46158300	1.4208948731044022
chr20	46157400	46158400	1.7188463833093115
chr20	46157500	46158500	1.8798020872628405
chr20	46157600	46158600	2.2110548583810528
chr20	46157700	46158700	2.54773711086732
chr20	46157800	46158800	2.8974026280350382
chr20	46157900	46158900	2.2599458449459235
chr20	46158000	46159000	2.2858321205168455
chr20	46158100	46159100	2.7022889646975945
chr20	46158200	46159200	2.3893691835891384
chr20	46158300	46159300	1.3703409102643496
chr20	46158400	46159400	1.499058502952765
chr20	46158500	46159500	2.09002318924646
chr20	46158600	46159600	1.7464621539912222
chr20	46158700	46159700	1.6792400549587805
chr20	46158800	46159800	1.153251893836935
chr20	46158900	46159900	1.2265105845019204
chr20	46159000	46160000	1.7528008976513256
chr20	46159100	46160100	1.4947429293309695
chr20	46159200	46160200	2.2015000722211377
chr20	46159300	46160300	3.5018067556317467
chr20	46159400	46160400	3.345186891162056
chr20	46159500	46160500	2.7532976214010763
chr20	46159600	46160600	2.737935910356626
chr20	46159700	46160700	2.999904569253644
chr20	46159800	46160800	3.302680402611157
chr20	46159900	46160900	3.3841188902937747
chr20	46160000	46161000	3.26481797674708
chr20	46160100	46161100	3.8734553003841903
chr20	46160200	46161200	2.9217188971098267
chr20	46160300	46161300	1.945249171322368
chr20	46160400	46161400	1.7422545372201876
chr20	46161400	46162400	0.2531431859953476
chr20	46161500	46162500	0.4132033243529797
chr20	46161600	46162600	0.954733305106452
chr20	46161700	46162700	0.9433839246494372
chr20	46161800	46162800	1.2825046483793008
chr20	46161900	46162900	1.2245877057320798
chr20	46162000	46163000	1.1045809470591517
chr20	46162100	46163100	1.0036710733372711
chr20	46162200	46163200	1.3862902642900092
chr20	46162300	46163300	1.3814176728604224
chr20	46162400	46163400	1.194657279471195
chr20	46162500	46163500	1.568895881824164
chr20	46162600	46163600	1.3849993894366293
chr20	46162700	46163700	1.0349443458515752
chr20	46162800	46163800	1.5746081365750717
chr20	46162900	46163900	1.6912170073441106
chr20	46163000	46164000	1.6537681989006192
chr20	46163100	46164100	1.8775305123093204
chr20	46163200	46164200	1.5061105835777977
chr20	46163300	46164300	1.4165294450216486
chr20	46163400	46164400	1.9259777333141144
chr20	46163500	46164500	2.204458519071129
chr20	46163600	46164600	1.7826720386382942
chr20	46163700	46164700	3.0388464144115668
chr20	46163800	46164800	2.2525886842351053
chr20	46163900	46164900	2.4661991700461643
chr20	46164000	46165000	2.46343465871853
chr20	46164100	46165100	2.4014449680739536
chr20	46164200	46165200	2.2635043604264085
chr20	46164300	46165300	2.380816691674589
chr20	46164400	46165400	2.398584229456552
chr20	46164500	46165500	1.5531622239210516
chr20	46164600	46165600	1.2724465628521762
chr20	46164700	46165700	0.5126776344468407
chr20	46164800	46165800	0.3082526946401933
chr20	46164900	46165900	-0.6713517507295269
chr20	46165000	46166000	-0.3489648383766035
chr20	46165100	46166100	-0.07585882258569247
chr20	46165200	46166200	0.5119063001429008
chr20	46165300	46166300	1.0169575777770143
chr20	46165400	46166400	0.9584974885713088
chr20	46165500	46166500	0.594158179961597
chr20	46165600	46166600	0.9644790976957388
chr20	46165700	46166700	1.4169923197840788
chr20	46165800	46166800	1.9181271136196087
chr20	46165900	46166900	2.7152470272246467
chr20	46166000	46167000	2.969847766007848
chr20	46166100	46167100	2.387300306622
chr20	46166200	46167200	1.968384832363621
chr20	46166300	46167300	1.8278504962827928
chr20	46166400	46167400	1.6526110768386006
chr20	46166500	46167500	1.4048670920467443
chr20	46166600	46167600	1.177729038916359
chr20	46166700	46167700	1.1103026114431285
chr20	46166800	46167800	0.3546205792482826
chr20	46166900	46167900	0.05666703369468602
chr20	46167000	46168000	-0.5723994970530663
chr20	46167100	46168100	0.01544262584972238
chr20	46167200	46168200	0.11431475674078052
chr20	46167300	46168300	-0.3854107610367424
chr20	46167400	46168400	-0.3768228628700736
chr20	46167500	46168500	0.11384011430037885
chr20	46167600	46168600	-0.0663341745097016
chr20	46167700	46168700	-0.2376796158039869
chr20	46167800	46168800	0.1195322513428924
chr20	46167900	46168900	0.12231434026025828
chr20	46168800	46169800	1.5943778219063844
chr20	46168900	46169900	1.2534511091968947
chr20	46169000	46170000	2.2192067124079435
chr20	46169100	46170100	2.080564458113476
chr20	46169200	46170200	2.2070342271682013
chr20	46169300	46170300	2.1981456673571977
chr20	46169400	46170400	1.868016178234827
chr20	46169500	46170500	1.906730524973709
chr20	46169600	46170600	1.6202815060027225
chr20	46169700	46170700	1.3776189531939895
chr20	46169800	46170800	1.3445351925744242
chr20	46169900	46170900	1.583798590521171
chr20	46170000	46171000	0.879499617604657
chr20	46170100	46171100	1.043572024727102
chr20	46170200	46171200	1.417592643979308
chr20	46170300	46171300	1.467121998740305
chr20	46170400	46171400	2.0905098286548385
chr20	46170500	46171500	1.7812248317138175
chr20	46170600	46171600	2.420228767976524
chr20	46170700	46171700	2.618321210443715
chr20	46170800	46171800	2.8070459947192297
chr20	46170900	46171900	2.5680749130373894
chr20	46171000	46172000	2.6962900770571494
chr20	46171100	46172100	3.2454946952549206
chr20	46171200	46172200	2.8381439984526824
chr20	46171300	46172300	2.6257438665169337
chr20	46171400	46172400	2.6004030507753764
chr20	46171500	46172500	2.737352917408849
chr20	46171600	46172600	2.7139043287928657
chr20	46171700	46172700	2.4508191543877227
chr20	46171800	46172800	2.5602931052885274
chr20	46171900	46172900	2.7849721864603536
chr20	46172000	46173000	2.5851968261659684
chr20	46172100	46173100	2.3074232970567707
chr20	46172200	46173200	2.2973245167339003
chr20	46172300	46173300	2.5191734112985738
chr20	46172400	46173400	2.188370547019133
chr20	46172500	46173500	2.2697884878570496
chr20	46172600	46173600	1.457607088915279
chr20	46172700	46173700	1.2479000869125063
chr20	46172800	46173800	1.0434951242240005
chr20	46172900	46173900	1.0077897856186016
chr20	46173000	46174000	1.254032161874313
chr20	46173100	46174100	1.1035596846009852
chr20	46173200	46174200	1.0052770847956292
chr20	46173300	46174300	0.9562934738327492
chr20	46173400	46174400	0.4206792224478945
chr20	46173500	46174500	0.5834880666601762
chr20	46173600	46174600	1.333066048923213
chr20	46173700	46174700	1.7299376349638749
chr20	46173800	46174800	2.1738610911737917
chr20	46173900	46174900	3.609350538671329
chr20	46174000	46175000	4.438822893583167
chr20	46174100	46175100	5.196092080139094
chr20	46174200	46175200	5.0268122939689235
chr20	46174300	46175300	5.203272865034156
chr20	46174400	46175400	5.588902425122097
chr20	46174500	46175500	5.5880335944449335
chr20	46174600	46175600	5.364523590003469
chr20	46174700	46175700	5.2078457200548165
chr20	46174800	46175800	4.561752977434972
chr20	46174900	46175900	3.61291926816304
chr20	46175000	46176000	2.5385133549749077
chr20	46175100	46176100	2.2494072586215066
chr20	46175200	46176200	2.5488781857825096
chr20	46175300	46176300	2.1184042889208725
chr20	46175400	46176400	2.127973641440556
chr20	46175500	46176500	1.7611011975088575
chr20	46175600	46176600	1.7858813958488928
chr20	46175700	46176700	1.807798724637972
chr20	46175800	46176800	2.190911722082202
chr20	46175900	46176900	2.220477459610961
chr20	46176700	46177700	1.2665734750179465
chr20	46176800	46177800	1.5485661958506312
chr20	46176900	46177900	1.672639929457016
chr20	46177000	46178000	2.4261650217312454
chr20	46177100	46178100	3.7005907976171075
chr20	46177200	46178200	4.4859648170850885
chr20	46177300	46178300	4.718719302947983
chr20	46177400	46178400	4.583502989722028
chr20	46177500	46178500	4.3002974655576525
chr20	46178700	46179700	2.731834684424149
chr20	46178800	46179800	2.307141963460044
chr20	46178900	46179900	2.8347066840572133
chr20	46179000	46180000	2.634618387185303
chr20	46179100	46180100	2.2234056554535093
chr20	46179200	46180200	2.8815989269017908
chr20	46179300	46180300	3.0294644756701654
chr20	46179400	46180400	3.1394250641771584
chr20	46179500	46180500	3.0202037843060787
chr20	46179600	46180600	2.530935344352635
chr20	46179700	46180700	2.4338608264057258
chr20	46180000	46181000	2.8577885469721673
chr20	46180100	46181100	2.4633468410203627
chr20	46180200	46181200	1.7465100554762845
chr20	46180300	46181300	1.5711110972279965
chr20	46180400	46181400	1.8040824783909448
chr20	46180500	46181500	1.8870510918185728
chr20	46181800	46182800	2.1830345300650733
chr20	46181900	46182900	2.916573398531924
chr20	46182000	46183000	3.022198523627392
chr20	46182100	46183100	3.1084031362475635
chr20	46182200	46183200	3.0168085799187883
chr20	46182300	46183300	2.6818812454711947
chr20	46182400	46183400	2.7472239534542298
chr20	46182500	46183500	2.4395829214113
chr20	46182600	46183600	2.4285055783871723
chr20	46182700	46183700	2.417399748524687
chr20	46182800	46183800	1.769794775110369
chr20	46182900	46183900	1.1678840601808151
chr20	46183000	46184000	0.8763113027900352
chr20	46183100	46184100	1.1858725850256768
chr20	46183200	46184200	1.7382442099833868
chr20	46183300	46184300	1.7294216909081652
chr20	46183400	46184400	1.6559080872049152
chr20	46183500	46184500	1.6518735818792665
chr20	46183600	46184600	1.0546121126666752
chr20	46183700	46184700	1.4905026350862616
chr20	46183800	46184800	2.12201862852412
chr20	46183900	46184900	1.7888296328717934
chr20	46184000	46185000	2.2098824345831516
chr20	46184100	46185100	2.0323585165632827
chr20	46184200	46185200	2.140105327723178
chr20	46184300	46185300	2.2088189087459846
chr20	46184400	46185400	2.002704345340853
chr20	46184500	46185500	1.4808055982877508
chr20	46184600	46185600	1.9841828289819563
chr20	46184700	46185700	1.3776862868421036
chr20	46184800	46185800	0.8582954097510959
chr20	46184900	46185900	1.1704271625444995
chr20	46185000	46186000	0.9514485271528896
chr20	46185100	46186100	0.8126175772053453
chr20	46186000	46187000	2.5553826148242287
chr20	46186100	46187100	2.6347712413622792
chr20	46186200	46187200	2.8633076316974218
chr20	46186300	46187300	3.0854581029660086
chr20	46186400	46187400	3.4971702736167085
chr20	46186500	46187500	3.4368888735891177
chr20	46186600	46187600	3.5888813826118664
chr20	46186700	46187700	3.772311692485922
chr20	46186800	46187800	3.8245773606867055
chr20	46186900	46187900	3.4637027355325327
chr20	46187000	46188000	3.5455755553173085
chr20	46187100	46188100	3.808516730977186
chr20	46187200	46188200	3.7901321181575214
chr20	46187300	46188300	3.12911078105955
chr20	46187400	46188400	2.486868738063656
chr20	46187500	46188500	2.220554518333329
chr20	46187600	46188600	1.1916968996386101
chr20	46187700	46188700	0.7401800853444479
chr20	46187800	46188800	0.6080017134690076
chr20	46187900	46188900	0.5846381085245907
chr20	46188000	46189000	0.5715858389750667
chr20	46188100	46189100	0.7247617503848715
chr20	46188200	46189200	-0.02265319435804259
chr20	46188300	46189300	0.9731965455850744
chr20	46188400	46189400	1.1979978323589673
chr20	46188500	46189500	1.8752503470042907
chr20	46188600	46189600	2.7680912487357108
chr20	46188700	46189700	2.8631895429239202
chr20	46188800	46189800	2.8228838731440766
chr20	46188900	46189900	3.0095264779762902
chr20	46189000	46190000	2.61333719240532
chr20	46189100	46190100	2.4366513276568726
chr20	46189200	46190200	3.099642893885934
chr20	46189300	46190300	2.341165306803122
chr20	46189400	46190400	2.2449797310745407
chr20	46189500	46190500	2.146117239172181
chr20	46189600	46190600	2.5597070102806208
chr20	46189700	46190700	2.0686401689897007
chr20	46189800	46190800	1.9091770137366653
chr20	46189900	46190900	2.094698706601083
chr20	46190000	46191000	2.223379179783466
chr20	46190100	46191100	2.1908180735921223
chr20	46190200	46191200	2.518749669286662
chr20	46190300	46191300	3.055909884987389
chr20	46190400	46191400	3.1694140227777488
chr20	46190500	46191500	3.268726875461464
chr20	46190600	46191600	3.1045420009132543
chr20	46190700	46191700	2.700202301058692
chr20	46190800	46191800	2.6013047167334302
chr20	46190900	46191900	2.126464751347648
chr20	46191000	46192000	2.300638999362939
chr20	46191100	46192100	2.1517110054706725
chr20	46191200	46192200	2.1631128695116653
chr20	46191300	46192300	1.591391319688601
chr20	46191400	46192400	1.4911750961055712
chr20	46191500	46192500	1.434173092707755
chr20	46191600	46192600	1.2807998073245472
chr20	46191700	46192700	2.151147743127087
chr20	46191800	46192800	2.5711714799702627
chr20	46191900	46192900	2.4641926915060766
chr20	46192000	46193000	1.4413567245811174
chr20	46192100	46193100	0.9123115495494092
chr20	46192200	46193200	0.6984398286774506
chr20	46192300	46193300	1.1498065820718475
chr20	46192400	46193400	1.2429654059622053
chr20	46192500	46193500	1.5347429887295905
chr20	46192600	46193600	1.501079269751234
chr20	46192700	46193700	1.392523631877824
chr20	46192800	46193800	0.8789179171049619
chr20	46192900	46193900	0.9968480789061508
chr20	46193000	46194000	1.3413064990468069
chr20	46193100	46194100	1.69633093146413
chr20	46193200	46194200	2.0085907375162435
chr20	46193300	46194300	2.107674946296948
chr20	46193400	46194400	2.2782682788245947
chr20	46193500	46194500	1.5095210579739096
chr20	46193600	46194600	1.328192430844789
chr20	46193700	46194700	1.5917800905995558
chr20	46193800	46194800	1.468287664096965
chr20	46193900	46194900	1.5006195342831599
chr20	46194000	46195000	2.4329346311436817
chr20	46194100	46195100	2.7946619857854267
chr20	46194200	46195200	2.3335829413569447
chr20	46194300	46195300	2.0734210795812142
chr20	46194400	46195400	1.8644081025796595
chr20	46194500	46195500	2.1321375255675292
chr20	46194600	46195600	2.3401572713164818
chr20	46195700	46196700	2.391758397895772
chr20	46195800	46196800	1.6946812382287535
chr20	46195900	46196900	2.088817996939785
chr20	46196000	46197000	1.9706627091514581
chr20	46196100	46197100	1.7214494039256398
chr20	46196200	46197200	1.5233046224512607
chr20	46196300	46197300	1.7821068746035196
chr20	46196400	46197400	2.0339561515383235
chr20	46196500	46197500	1.7444153794748891
chr20	46196600	46197600	1.5479116191968134
chr20	46196700	46197700	1.2177675304332116
chr20	46196800	46197800	1.2817593422294635
chr20	46196900	46197900	0.6368698380439058
chr20	46197000	46198000	0.38369240580231606
chr20	46197100	46198100	0.14893519487360107
chr20	46197200	46198200	0.1298850837222703
chr20	46197300	46198300	0.4668343375750919
chr20	46197400	46198400	0.5934346139147862
chr20	46197500	46198500	0.3567816466304447
chr20	46197600	46198600	0.3822865576098698
chr20	46197700	46198700	0.2931944707563013
chr20	46197800	46198800	1.1993051291593866
chr20	46197900	46198900	1.3446062757229689
chr20	46198000	46199000	1.532010128911329
chr20	46198100	46199100	1.9450342315879687
chr20	46198200	46199200	1.7348959588766295
chr20	46198300	46199300	1.5149438838939058
chr20	46198400	46199400	0.6856789647325838
chr20	46198500	46199500	1.8011109235988128
chr20	46198600	46199600	2.497187019813852
chr20	46198700	46199700	2.656857005492591
chr20	46198800	46199800	2.329685730433094
chr20	46198900	46199900	2.654406901167667
chr20	46199000	46200000	2.1884168221435734
chr20	46200000	46201000	-0.700154778160791
chr20	46200100	46201100	-0.6763015370790461
chr20	46200200	46201200	1.1423840429545455
chr20	46200300	46201300	1.9511823951125469
chr20	46200400	46201400	1.95102206872248
chr20	46200500	46201500	2.0825126177412625
chr20	46200600	46201600	2.5186730540608377
chr20	46200700	46201700	2.8609916312554504
chr20	46200800	46201800	3.2015147855704726
chr20	46200900	46201900	3.416941985655911
chr20	46201000	46202000	3.393564659844759
chr20	46201100	46202100	3.6291160777196407
chr20	46201200	46202200	3.6396058668856894
chr20	46201300	46202300	3.876360265262516
chr20	46201400	46202400	3.7371231470973374
chr20	46201500	46202500	3.646619187638096
chr20	46201600	46202600	3.330308963572154
chr20	46201700	46202700	3.2091151815580043
chr20	46201800	46202800	3.0676852308650364
chr20	46201900	46202900	3.382842866395426
chr20	46202000	46203000	2.7651207066166927
chr20	46202100	46203100	1.6708694378688922
chr20	46202200	46203200	1.8393168508692013
chr20	46202300	46203300	1.318588055059779
chr20	46202400	46203400	1.8557833682056728
chr20	46202500	46203500	2.371661795528444
chr20	46202600	46203600	2.2010368705612646
chr20	46202700	46203700	2.381987394330129
chr20	46202800	46203800	2.0142983527209504
chr20	46202900	46203900	1.873079889636972
chr20	46203000	46204000	1.756825299774234
chr20	46203100	46204100	2.2263151760364708
chr20	46203200	46204200	2.1178697171371845
chr20	46203300	46204300	2.043876238623076
chr20	46204400	46205400	1.5727927948416016
chr20	46204500	46205500	1.5719686752529485
chr20	46204600	46205600	2.6599956275564822
chr20	46204700	46205700	2.7864540847557824
chr20	46204800	46205800	3.049009579126728
chr20	46204900	46205900	2.7710373373773103
chr20	46205000	46206000	3.1011183076811997
chr20	46205100	46206100	3.4697203959537
chr20	46205200	46206200	3.1194506683166474
chr20	46205300	46206300	2.7379961367498487
chr20	46205400	46206400	2.43884537599025
chr20	46205500	46206500	2.2886872616140974
chr20	46205600	46206600	1.999519275684544
chr20	46205700	46206700	2.033965709832972
chr20	46205800	46206800	1.9924633816222668
chr20	46205900	46206900	1.4139971134904081
chr20	46206000	46207000	1.8186466369732075
chr20	46206100	46207100	2.0995306080027305
chr20	46206200	46207200	2.3568522272623738
chr20	46206300	46207300	2.4187514558180028
chr20	46206400	46207400	2.3486230829694903
chr20	46206500	46207500	2.23393110247678
chr20	46206600	46207600	2.2211430669339403
chr20	46206700	46207700	1.756603597018808
chr20	46206800	46207800	1.7700931954573242
chr20	46206900	46207900	1.9098771429986128
chr20	46207000	46208000	1.121094425375051
chr20	46207100	46208100	0.5950828420938222
chr20	46207200	46208200	-0.09087625186622254
chr20	46208400	46209400	2.0489662250218714
chr20	46208500	46209500	1.4896387366244719
chr20	46208600	46209600	1.648881013978344
chr20	46208700	46209700	2.451504982405264
chr20	46208800	46209800	2.5231029671500362
chr20	46208900	46209900	2.839321938354641
chr20	46209000	46210000	2.6055801717097826
chr20	46209100	46210100	2.6655327963511497
chr20	46209200	46210200	2.9026334928459434
chr20	46209300	46210300	3.076015019356156
chr20	46209400	46210400	3.6851423318280063
chr20	46209500	46210500	5.27469862308034
chr20	46209600	46210600	5.531496428628593
chr20	46209700	46210700	5.502879418611872
chr20	46209800	46210800	5.208806879602258
chr20	46209900	46210900	4.800505409888307
chr20	46210000	46211000	4.537158693667424
chr20	46210100	46211100	4.765816566607527
chr20	46210200	46211200	4.314911075358927
chr20	46210300	46211300	4.362731278048211
chr20	46210400	46211400	3.4529365268881027
chr20	46210500	46211500	1.947203189734624
chr20	46210600	46211600	1.9585823852816904
chr20	46210700	46211700	1.4572698181429349
chr20	46210800	46211800	1.7883579210687357
chr20	46210900	46211900	1.863029678085481
chr20	46211000	46212000	2.2325609642208906
chr20	46211100	46212100	2.2137937895378226
chr20	46211200	46212200	2.3966477656277725
chr20	46211300	46212300	2.2826670916502567
chr20	46211400	46212400	2.8100706765874017
chr20	46211500	46212500	3.0162264907952325
chr20	46211600	46212600	2.223378491945567
chr20	46211700	46212700	2.086844969440818
chr20	46211800	46212800	1.3620629803413449
chr20	46211900	46212900	1.7683249051609742
chr20	46212000	46213000	0.9478868856178939
chr20	46212100	46213100	1.1658941105437306
chr20	46212200	46213200	2.134669702590464
chr20	46212300	46213300	1.85005985140874
chr20	46212400	46213400	1.3887923798749575
chr20	46212500	46213500	1.2964799239750755
chr20	46212600	46213600	1.7002208449094314
chr20	46212700	46213700	2.1249554712909275
chr20	46212800	46213800	2.9712164692542538
chr20	46212900	46213900	2.7555305618962334
chr20	46213000	46214000	3.5264555198581493
chr20	46213100	46214100	3.4052001721420244
chr20	46213200	46214200	2.523592813640999
chr20	46213300	46214300	2.8983881682895767
chr20	46213400	46214400	3.6318773736362635
chr20	46213500	46214500	3.6456588126125338
chr20	46213600	46214600	3.593886483970713
chr20	46213700	46214700	3.5263015517597283
chr20	46213800	46214800	2.895566939664142
chr20	46213900	46214900	2.7340614098862983
chr20	46214000	46215000	2.4466956653254766
chr20	46214100	46215100	2.210324947893114
chr20	46214200	46215200	2.176455163860949
chr20	46214300	46215300	2.0344649757673188
chr20	46214400	46215400	1.7359206432078238
chr20	46214500	46215500	1.7619453947742127
chr20	46214600	46215600	1.3975753708428076
chr20	46214700	46215700	1.2415319883801217
chr20	46214800	46215800	1.9951429339453493
chr20	46214900	46215900	2.2576535137502223
chr20	46215000	46216000	2.3074262648420634
chr20	46215100	46216100	1.7238017865819708
chr20	46215200	46216200	2.514743633921672
chr20	46215300	46216300	2.782109869945545
chr20	46215400	46216400	2.8357633000773776
chr20	46215500	46216500	3.490390039099676
chr20	46215600	46216600	3.805472499212625
chr20	46215700	46216700	4.1095159593152975
chr20	46215800	46216800	3.680974574687273
chr20	46215900	46216900	4.246547160634339
chr20	46216000	46217000	5.268493816486332
chr20	46216100	46217100	5.492234298183738
chr20	46216200	46217200	5.448966494259327
chr20	46216300	46217300	4.840285773570477
chr20	46216400	46217400	4.936644875008629
chr20	46216500	46217500	4.795063868808874
chr20	46216600	46217600	4.451749683569479
chr20	46216700	46217700	4.806376085765061
chr20	46216800	46217800	4.788998773734195
chr20	46216900	46217900	4.213489083286917
chr20	46217000	46218000	3.0256892986885062
chr20	46217100	46218100	3.1047657556095696
chr20	46217200	46218200	2.868937314413404
chr20	46217300	46218300	3.243050564551732
chr20	46217400	46218400	3.4794837608773626
chr20	46217500	46218500	2.9161386743472018
chr20	46217600	46218600	3.2646079056752635
chr20	46217700	46218700	2.5953020653957357
chr20	46217800	46218800	2.9394907056279282
chr20	46217900	46218900	3.2193893560170546
chr20	46218000	46219000	3.2396223289193764
chr20	46218100	46219100	3.8496875137333846
chr20	46218200	46219200	3.713202875401573
chr20	46218300	46219300	3.6882610260537536
chr20	46218400	46219400	2.6540629199928616
chr20	46221300	46222300	1.4593595216864674
chr20	46221400	46222400	1.29020984747799
chr20	46221500	46222500	0.5702881999699858
chr20	46221600	46222600	0.8635995071293011
chr20	46221700	46222700	0.5656600826537126
chr20	46221800	46222800	0.5697117657310351
chr20	46221900	46222900	0.14205233537379405
chr20	46222000	46223000	0.35743546422511274
chr20	46222100	46223100	0.9964948990397701
chr20	46222200	46223200	2.1354613522063146
chr20	46222300	46223300	3.012885938074434
chr20	46222400	46223400	2.85526294978361
chr20	46222500	46223500	3.142750573816872
chr20	46222600	46223600	3.371621731634203
chr20	46222700	46223700	3.2695485213137974
chr20	46222800	46223800	3.6639186726110284
chr20	46223800	46224800	2.2455195121884493
chr20	46223900	46224900	1.6685006493186492
chr20	46224000	46225000	1.3829867546116132
chr20	46224100	46225100	1.0871115823188835
chr20	46224200	46225200	1.2590292442218385
chr20	46224300	46225300	1.2245127344048377
chr20	46224400	46225400	1.2320874661230066
chr20	46224500	46225500	1.6177866378506969
chr20	46224600	46225600	1.529572871470459
chr20	46224700	46225700	1.7843330153845636
chr20	46224800	46225800	1.1625299137895302
chr20	46224900	46225900	1.5850247513334468
chr20	46225000	46226000	2.0591289247797357
chr20	46225100	46226100	2.3365440191523064
chr20	46225200	46226200	1.6366688955300221
chr20	46225300	46226300	2.104852194353346
chr20	46226300	46227300	1.1331490625282965
chr20	46226400	46227400	1.3599661546145674
chr20	46226500	46227500	1.7167170594882282
chr20	46226600	46227600	2.734645449177012
chr20	46226700	46227700	2.383288638110161
chr20	46226800	46227800	2.530121606561224
chr20	46226900	46227900	2.7814280697087903
chr20	46227000	46228000	2.8695678656384027
chr20	46227100	46228100	2.6861667572486088
chr20	46227200	46228200	2.7956066615278496
chr20	46227300	46228300	2.6836119089878565
chr20	46227400	46228400	2.790552555613206
chr20	46227500	46228500	2.817694677338843
chr20	46228600	46229600	3.968880442786541
chr20	46228700	46229700	3.5018622021554173
chr20	46228800	46229800	3.357874379175207
chr20	46228900	46229900	2.5607840994369835
chr20	46229000	46230000	1.6846421907389226
chr20	46229100	46230100	1.794512098387942
chr20	46229200	46230200	1.871801410263076
chr20	46229300	46230300	1.2066502187424188
chr20	46229400	46230400	1.7854092791022562
chr20	46229500	46230500	1.4524996499783336
chr20	46229600	46230600	1.6839537560868063
chr20	46229700	46230700	1.9714301951508693
chr20	46229800	46230800	2.3912081032384345
chr20	46229900	46230900	1.6827674217278608
chr20	46230000	46231000	2.1865749252947535
chr20	46230100	46231100	2.1330931154179646
chr20	46230200	46231200	1.7543059077207768
chr20	46230300	46231300	2.0122653339655376
chr20	46230400	46231400	1.9597102945098284
chr20	46230500	46231500	2.2663472845611183
chr20	46230600	46231600	2.1155001446208623
chr20	46230700	46231700	2.253191356025684
chr20	46230800	46231800	2.267323855143058
chr20	46230900	46231900	2.560277563377632
chr20	46231000	46232000	2.244814663029995
chr20	46231100	46232100	2.2501610551804583
chr20	46231200	46232200	2.337618727872432
chr20	46231300	46232300	2.4042188971284313
chr20	46231400	46232400	1.76590650965145
chr20	46231500	46232500	1.2934974715009109
chr20	46231600	46232600	1.476588117083344
chr20	46231700	46232700	0.9187820182788596
chr20	46231800	46232800	0.11174690439350744
chr20	46231900	46232900	0.6384523532763431
chr20	46232000	46233000	0.6509718554299748
chr20	46232100	46233100	1.0231727957140897
chr20	46232200	46233200	1.0936103370408077
chr20	46232300	46233300	0.8545558229856326
chr20	46232400	46233400	0.8910501072758562
chr20	46232500	46233500	1.1733770677586746
chr20	46232600	46233600	1.2494840197035226
chr20	46232700	46233700	1.0317376880240992
chr20	46232800	46233800	1.5411809353466992
chr20	46232900	46233900	1.2660427147658582
chr20	46233000	46234000	1.121018266669126
chr20	46233100	46234100	0.950032680741678
chr20	46233200	46234200	0.7077127320146129
chr20	46233300	46234300	0.3705890910402728
chr20	46233400	46234400	0.7644569261226034
chr20	46233500	46234500	0.9852673232315076
chr20	46233600	46234600	0.2888162210922099
chr20	46233700	46234700	1.1656248359787011
chr20	46233800	46234800	0.7234221822796694
chr20	46233900	46234900	1.155508186124342
chr20	46234000	46235000	1.190639909992408
chr20	46234100	46235100	1.562652446998735
chr20	46234200	46235200	2.017272627123189
chr20	46234300	46235300	2.035295650241044
chr20	46234400	46235400	1.9603063591740768
chr20	46234500	46235500	1.2232468312553746
chr20	46234600	46235600	1.5520480376326602
chr20	46234700	46235700	0.8777794497847129
chr20	46234800	46235800	1.1836872390012128
chr20	46234900	46235900	0.9810174060953866
chr20	46235000	46236000	1.2030580620245939
chr20	46235100	46236100	1.5273565587006566
chr20	46235200	46236200	0.9198421582897182
chr20	46235300	46236300	0.5524353118664713
chr20	46235400	46236400	0.2284206222651381
chr20	46235500	46236500	0.6950749638287735
chr20	46235600	46236600	0.7363433551857713
chr20	46235700	46236700	1.2610067409414885
chr20	46235800	46236800	1.3040748801839392
chr20	46235900	46236900	1.257414758905195
chr20	46236000	46237000	1.1660561099743243
chr20	46236100	46237100	0.7586920440541611
chr20	46236200	46237200	1.7891885750818408
chr20	46236300	46237300	3.03390188348921
chr20	46236400	46237400	2.9663510369834425
chr20	46236500	46237500	3.38611510247252
chr20	46236600	46237600	3.252118920327973
chr20	46236700	46237700	2.368191741470958
chr20	46236800	46237800	1.7378604216416789
chr20	46236900	46237900	1.6349360884236066
chr20	46237000	46238000	1.4210890192413665
chr20	46237100	46238100	1.4336761685283839
chr20	46237200	46238200	1.3251365008814262
chr20	46237300	46238300	1.1729514895688196
chr20	46237400	46238400	1.2400846969979114
chr20	46237500	46238500	-0.1680005222780941
chr20	46237600	46238600	-0.344939668972897
chr20	46237700	46238700	-0.014495583850428984
chr20	46237800	46238800	0.4025846161922318
chr20	46237900	46238900	0.40146190856232616
chr20	46238000	46239000	0.4068420033121665
chr20	46238100	46239100	0.4785005906368866
chr20	46238200	46239200	0.007809695684703523
chr20	46239000	46240000	1.1120376101765372
chr20	46239100	46240100	1.062985798763486
chr20	46239200	46240200	1.2752655679409641
chr20	46239300	46240300	1.5900525398744485
chr20	46239400	46240400	2.145114068670224
chr20	46239500	46240500	1.948497497832419
chr20	46239600	46240600	1.7622337603360383
chr20	46239700	46240700	2.00770425496
chr20	46239800	46240800	2.3104548874030084
chr20	46239900	46240900	2.9687449523778464
chr20	46240000	46241000	3.0313591200771586
chr20	46240100	46241100	4.402424688751601
chr20	46240200	46241200	5.636385848122384
chr20	46240300	46241300	6.061399151441269
chr20	46240400	46241400	5.722553878164692
chr20	46240500	46241500	6.201428812412754
chr20	46240600	46241600	6.318249386160255
chr20	46240700	46241700	6.2588461063447225
chr20	46240800	46241800	5.76127920211228
chr20	46240900	46241900	5.456203510000393
chr20	46241000	46242000	5.238950525934758
chr20	46241100	46242100	4.327362084376819
chr20	46241200	46242200	2.621677428585817
chr20	46241300	46242300	1.7719479547039367
chr20	46241400	46242400	2.0194728690198493
chr20	46241500	46242500	1.8925854579455017
chr20	46241600	46242600	1.4981094830573831
chr20	46241700	46242700	1.7630413413160313
chr20	46241800	46242800	1.6364606439164744
chr20	46241900	46242900	1.2649298249147456
chr20	46242000	46243000	1.2758947959430877
chr20	46242100	46243100	1.2696864511396335
chr20	46242200	46243200	1.6532102165953282
chr20	46242300	46243300	1.9102203549706016
chr20	46242400	46243400	1.7358407684457575
chr20	46242500	46243500	2.1712055061329503
chr20	46242600	46243600	2.514701836731146
chr20	46242700	46243700	2.6230803170698755
chr20	46242800	46243800	2.261215220985484
chr20	46242900	46243900	2.2959884329503937
chr20	46243000	46244000	1.900889870448671
chr20	46243100	46244100	1.152157259363274
chr20	46243200	46244200	0.7025093462924155
chr20	46243300	46244300	0.941019167485104
chr20	46243400	46244400	1.1407024481573993
chr20	46243500	46244500	0.648592075139908
chr20	46243600	46244600	0.578342963611815
chr20	46243700	46244700	0.17121817392504893
chr20	46243800	46244800	0.4707649634928005
chr20	46243900	46244900	0.25510869824467364
chr20	46244000	46245000	1.094433795731276
chr20	46244100	46245100	0.8121602308421837
chr20	46244200	46245200	0.8786391909431815
chr20	46244300	46245300	1.066603118080215
chr20	46244400	46245400	0.9307745856874068
chr20	46244500	46245500	1.002381954848319
chr20	46244600	46245600	0.7350103156676293
chr20	46244700	46245700	0.623675358015801
chr20	46244800	46245800	0.3798296054091414
chr20	46244900	46245900	0.4302163881577218
chr20	46245000	46246000	0.017433890001588414
chr20	46245100	46246100	0.3660512516155221
chr20	46245200	46246200	0.456042229282957
chr20	46245300	46246300	0.15642067476743968
chr20	46245400	46246400	-0.2041499162240243
chr20	46245500	46246500	-0.553638343244702
chr20	46245600	46246600	-0.14989817473418626
chr20	46245700	46246700	0.25049723422541603
chr20	46246400	46247400	2.2417206139533694
chr20	46246500	46247500	2.287606525418397
chr20	46246600	46247600	2.4660102614054744
chr20	46246700	46247700	2.1925480820752847
chr20	46246800	46247800	1.9910442916467064
chr20	46246900	46247900	1.7561730227193544
chr20	46247000	46248000	1.5031012351557593
chr20	46247100	46248100	1.9752866608381128
chr20	46247200	46248200	2.474609674184584
chr20	46247300	46248300	1.5263345149983094
chr20	46247400	46248400	1.3436453429766266
chr20	46247500	46248500	1.1150329738930764
chr20	46247600	46248600	1.0866342987730229
chr20	46247700	46248700	0.34166988110745744
chr20	46247800	46248800	0.9853644788182908
chr20	46247900	46248900	1.4921292313607382
chr20	46248000	46249000	1.1951324668678158
chr20	46248100	46249100	1.2029884670521869
chr20	46248200	46249200	0.7577402810850548
chr20	46248300	46249300	0.7796730039677338
chr20	46248400	46249400	1.2113696335750808
chr20	46248500	46249500	1.6347524321606326
chr20	46248600	46249600	1.6841876157982911
chr20	46248700	46249700	2.1641177005584717
chr20	46248800	46249800	1.5023407290860433
chr20	46248900	46249900	1.6213458112680823
chr20	46249000	46250000	2.137111600578393
chr20	46249100	46250100	2.063153597710306
chr20	46249200	46250200	2.0923565538760496
chr20	46249300	46250300	2.696446592853365
chr20	46249400	46250400	2.626595705790545
chr20	46249500	46250500	2.830666250568518
chr20	46249600	46250600	3.3065704637066275
chr20	46249700	46250700	3.317455327809114
chr20	46249800	46250800	3.6110489917592723
chr20	46249900	46250900	3.286109664397387
chr20	46250000	46251000	3.4683310426509806
chr20	46250100	46251100	4.154202367938413
chr20	46250200	46251200	5.230908706438297
chr20	46250300	46251300	5.569064731937536
chr20	46250400	46251400	5.9401572341953655
chr20	46250500	46251500	6.1516100569048975
chr20	46250600	46251600	6.714688768448094
chr20	46250700	46251700	6.918336133356289
chr20	46250800	46251800	6.88811041775748
chr20	46250900	46251900	6.872515107790687
chr20	46251000	46252000	6.684528451630799
chr20	46251100	46252100	6.050947890087992
chr20	46251200	46252200	5.042288808364818
chr20	46251300	46252300	4.4437711527636985
chr20	46251400	46252400	4.159210905250658
chr20	46251500	46252500	3.5235888677828937
chr20	46251600	46252600	1.9527916284932705
chr20	46251700	46252700	1.6833554708646208
chr20	46251800	46252800	1.3314378204015889
chr20	46251900	46252900	1.0116124941718498
chr20	46252000	46253000	1.0669667892467407
chr20	46252100	46253100	1.0277346224622286
chr20	46252200	46253200	1.0606799738753785
chr20	46252300	46253300	0.9801636062922412
chr20	46252400	46253400	0.7135038749774051
chr20	46252500	46253500	1.4353511964551595
chr20	46252600	46253600	1.492375269073085
chr20	46252700	46253700	0.989812875444016
chr20	46252800	46253800	1.53843824752089
chr20	46252900	46253900	1.5812950640241905
chr20	46253000	46254000	1.4795738734555008
chr20	46253100	46254100	2.1864940102793056
chr20	46253200	46254200	2.201140350934854
chr20	46253300	46254300	2.39605509253013
chr20	46253400	46254400	1.8089415831143825
chr20	46253500	46254500	1.1146407136502374
chr20	46254600	46255600	1.5238844962076723
chr20	46254700	46255700	1.7920079015744426
chr20	46254800	46255800	2.4756327767754214
chr20	46254900	46255900	2.7122795040270384
chr20	46255000	46256000	2.566219591812717
chr20	46255100	46256100	2.7191378575738674
chr20	46255200	46256200	2.518335006798301
chr20	46255300	46256300	2.50173014486912
chr20	46255400	46256400	2.628472616878637
chr20	46255500	46256500	2.4820186865680864
chr20	46255600	46256600	2.2865501882481563
chr20	46255700	46256700	1.7702849202387372
chr20	46255800	46256800	1.1714698930643106
chr20	46255900	46256900	0.6534070877036335
chr20	46256000	46257000	0.8433061702508726
chr20	46257100	46258100	1.8900072420684155
chr20	46257200	46258200	2.2981600830678635
chr20	46257300	46258300	1.5487160385692544
chr20	46257400	46258400	2.059006515582772
chr20	46257500	46258500	2.609668124606692
chr20	46257600	46258600	2.3516368518940274
chr20	46257700	46258700	2.731752928482277
chr20	46257800	46258800	3.1106581707506296
chr20	46257900	46258900	2.993397818321062
chr20	46258000	46259000	2.870990029976177
chr20	46258100	46259100	3.1883930347811926
chr20	46258200	46259200	3.5703580565668185
chr20	46258300	46259300	3.8481411273616017
chr20	46258400	46259400	2.527991253285049
chr20	46258500	46259500	1.3381375664434794
chr20	46258600	46259600	1.56470587972469
chr20	46258700	46259700	1.0266927853057115
chr20	46258800	46259800	0.7814924369703644
chr20	46258900	46259900	0.9005619103146963
chr20	46259000	46260000	0.9264040933808932
chr20	46259100	46260100	1.0568772998582745
chr20	46259200	46260200	0.6503219475938605
chr20	46259300	46260300	0.8798522268053908
chr20	46259400	46260400	1.3301897322760328
chr20	46259500	46260500	1.7713806447027527
chr20	46259600	46260600	1.1386107801509255
chr20	46259700	46260700	1.8504971525904488
chr20	46259800	46260800	1.7743511950024498
chr20	46259900	46260900	2.1175745523977088
chr20	46260000	46261000	1.1324539650192385
chr20	46260100	46261100	1.063051523792412
chr20	46260200	46261200	0.8200310048436015
chr20	46260300	46261300	1.1197142471635049
chr20	46260400	46261400	1.4107780857565628
chr20	46260500	46261500	1.5530364705951762
chr20	46260600	46261600	1.8488275480468608
chr20	46260700	46261700	1.1132912242992568
chr20	46260800	46261800	1.398407448066156
chr20	46260900	46261900	1.4816890553715407
chr20	46261000	46262000	2.2286794574569235
chr20	46261100	46262100	2.739222863432275
chr20	46261200	46262200	3.1591804423015506
chr20	46261300	46262300	2.699011940632184
chr20	46261400	46262400	2.447535906543004
chr20	46261500	46262500	2.114149037530525
chr20	46261600	46262600	2.0237542453440045
chr20	46261700	46262700	1.805052747634725
chr20	46261800	46262800	1.2695429645944851
chr20	46261900	46262900	1.0988469921786412
chr20	46262000	46263000	1.5518509077002085
chr20	46262100	46263100	0.7781406876944594
chr20	46262200	46263200	0.2655226264038832
chr20	46262300	46263300	0.340207722014548
chr20	46262400	46263400	0.6285603601883907
chr20	46262500	46263500	1.8030193842259143
chr20	46262600	46263600	1.4134679636461602
chr20	46262700	46263700	1.6375545979125985
chr20	46262800	46263800	1.7753408869887388
chr20	46262900	46263900	2.0015937870357905
chr20	46263000	46264000	1.5767481714783376
chr20	46263100	46264100	1.5723616232295234
chr20	46263200	46264200	1.9973271368409773
chr20	46263300	46264300	1.757207605572454
chr20	46263400	46264400	1.943210163120207
chr20	46263500	46264500	1.354533029956898
chr20	46263600	46264600	1.7790120275968522
chr20	46263700	46264700	1.5831600690217524
chr20	46263800	46264800	2.2777831393115764
chr20	46263900	46264900	2.5290690478512805
chr20	46264000	46265000	2.4803102789737355
chr20	46264100	46265100	2.8280056300155163
chr20	46264200	46265200	2.591207572023392
chr20	46264300	46265300	2.638946290579125
chr20	46264400	46265400	1.6284405872897918
chr20	46264500	46265500	1.1547718272022365
chr20	46264600	46265600	1.1394791835499658
chr20	46264700	46265700	1.2384868625604426
chr20	46264800	46265800	0.8577351936123658
chr20	46264900	46265900	0.1979667817559352
chr20	46265000	46266000	0.5242419518751923
chr20	46265100	46266100	0.4075707351791
chr20	46265200	46266200	0.17226793081308306
chr20	46265300	46266300	0.6544047321677702
chr20	46265400	46266400	1.4884659944153773
chr20	46265500	46266500	1.4886645149322597
chr20	46265600	46266600	1.14318086844524
chr20	46265700	46266700	1.3897344072312363
chr20	46265800	46266800	1.2163691195137536
chr20	46265900	46266900	1.0240884176941825
chr20	46266000	46267000	1.0146157733735242
chr20	46267000	46268000	2.1748845113009883
chr20	46267100	46268100	1.9662077564354512
chr20	46267200	46268200	2.012338229689274
chr20	46267300	46268300	2.1073872891439747
chr20	46268800	46269800	1.7550452006171862
chr20	46268900	46269900	1.4302592360295925
chr20	46269000	46270000	1.9232202242901753
chr20	46269100	46270100	2.2918066584142647
chr20	46269200	46270200	2.046103575285986
chr20	46269300	46270300	1.9210833626859545
chr20	46269400	46270400	1.7862745195097065
chr20	46269500	46270500	2.1313947789039567
chr20	46269600	46270600	2.2240829151543537
chr20	46269700	46270700	2.240356911750578
chr20	46269800	46270800	1.644174544201184
chr20	46269900	46270900	1.8104603554245449
chr20	46270000	46271000	0.9793645885659231
chr20	46270100	46271100	0.4143390335506497
chr20	46270200	46271200	0.09173436439303824
chr20	46270300	46271300	-0.20511882451672955
chr20	46270400	46271400	-0.19657781247939066
chr20	46270500	46271500	-0.06624502756339909
chr20	46270600	46271600	-0.06520885794495772
chr20	46270700	46271700	-0.20954925231403607
chr20	46270800	46271800	-0.29937578819205635
chr20	46270900	46271900	0.044828072906485834
chr20	46271000	46272000	0.3176169310126299
chr20	46271100	46272100	0.7780133369728143
chr20	46271200	46272200	1.56459705218236
chr20	46271300	46272300	1.6170395162451512
chr20	46271400	46272400	1.8747955002976684
chr20	46271500	46272500	1.5349931999463726
chr20	46271600	46272600	1.8060197842394727
chr20	46271700	46272700	1.7212762589589112
chr20	46271800	46272800	1.6630822943206622
chr20	46271900	46272900	1.160260633081982
chr20	46272000	46273000	1.497584367381573
chr20	46272100	46273100	1.7275615757124334
chr20	46272200	46273200	1.5210938778169318
chr20	46272300	46273300	1.5059728437964868
chr20	46272400	46273400	1.2611184388099121
chr20	46272500	46273500	1.6574413047793768
chr20	46272600	46273600	1.6349327335850303
chr20	46272700	46273700	1.908792900660808
chr20	46272800	46273800	2.573192192001469
chr20	46272900	46273900	2.8216192302411316
chr20	46273000	46274000	2.873094131558682
chr20	46273100	46274100	2.7290397813540834
chr20	46273200	46274200	2.2257049900361343
chr20	46273300	46274300	2.212677420001085
chr20	46273400	46274400	2.9613470909546544
chr20	46273500	46274500	2.5486126883293827
chr20	46273600	46274600	2.3111736079035263
chr20	46273700	46274700	2.346291330407929
chr20	46273800	46274800	2.186324251849022
chr20	46273900	46274900	2.2251117248283205
chr20	46274000	46275000	2.3962556858307837
chr20	46274100	46275100	1.8047026742800607
chr20	46274200	46275200	2.1300812656665267
chr20	46274300	46275300	2.755264412789213
chr20	46274400	46275400	2.008137653880252
chr20	46274500	46275500	2.3820743000109643
chr20	46274700	46275700	2.061245612095324
chr20	46274900	46275900	1.9790805442054515
chr20	46275000	46276000	1.9544435468445918
chr20	46275100	46276100	2.5480040792890097
chr20	46275200	46276200	3.277736799551964
chr20	46275300	46276300	2.7499316172607964
chr20	46275400	46276400	2.7270798177525206
chr20	46275500	46276500	2.4382116095109136
chr20	46275600	46276600	2.109297680272388
chr20	46275700	46276700	2.072104391799823
chr20	46275800	46276800	1.7222632731960807
chr20	46275900	46276900	1.5340273924028185
chr20	46276000	46277000	1.169459820074721
chr20	46276100	46277100	0.6062137746080407
chr20	46276200	46277200	-0.27733047803390265
chr20	46276300	46277300	-0.638909903018249
chr20	46276400	46277400	-0.4877077850551675
chr20	46276500	46277500	-0.03928974898999985
chr20	46276600	46277600	0.02861200909131554
chr20	46276700	46277700	-1.4959554694716253
chr20	46276800	46277800	-1.2702368126520212
chr20	46276900	46277900	-1.0063687666389376
chr20	46277000	46278000	-0.87376679554761
chr20	46277200	46278200	-0.2640455644379394
chr20	46277300	46278300	0.45482044394979104
chr20	46277400	46278400	0.0023038732737999104
chr20	46277500	46278500	0.05797045849858039
chr20	46277600	46278600	0.08125680550013664
chr20	46277700	46278700	2.256252443340982
chr20	46277800	46278800	2.044513292691223
chr20	46277900	46278900	2.0081307418059167
chr20	46278000	46279000	1.8979650860080943
chr20	46278100	46279100	1.636705549621157
chr20	46278200	46279200	2.1874327418523825
chr20	46278300	46279300	2.16029526052962
chr20	46278400	46279400	2.6856355261245763
chr20	46278500	46279500	2.409797481148675
chr20	46278600	46279600	2.112441909222171
chr20	46278700	46279700	1.4926121913837618
chr20	46278800	46279800	1.5072300334901092
chr20	46279300	46280300	1.4347524256777002
chr20	46279400	46280400	1.7800021521242453
chr20	46279500	46280500	1.9567635843863127
chr20	46279600	46280600	1.5004248599739674
chr20	46279700	46280700	1.493123133578511
chr20	46279800	46280800	1.4510988199149433
chr20	46279900	46280900	1.5135705433266855
chr20	46280000	46281000	1.298720766433644
chr20	46280100	46281100	1.16094484498983
chr20	46280200	46281200	0.4553341410254254
chr20	46280300	46281300	0.4991452088749609
chr20	46280400	46281400	-0.2122492112859921
chr20	46280500	46281500	-0.7921069537975054
chr20	46281700	46282700	0.4191726295859836
chr20	46281800	46282800	-0.3940418286998921
chr20	46281900	46282900	0.16849788892891576
chr20	46282000	46283000	0.39427548777023924
chr20	46282100	46283100	0.5991210404348111
chr20	46282200	46283200	1.102199924128315
chr20	46282300	46283300	0.8364375934706687
chr20	46282400	46283400	1.1109362874676043
chr20	46282500	46283500	0.8795175186396292
chr20	46282600	46283600	1.3075385268395765
chr20	46282700	46283700	1.0026982260950252
chr20	46282800	46283800	1.4301958476998864
chr20	46282900	46283900	1.4968151225100417
chr20	46283000	46284000	1.5733851834313684
chr20	46283100	46284100	1.9887615809259824
chr20	46283200	46284200	1.8410362981541863
chr20	46283300	46284300	2.5983518010704523
chr20	46283400	46284400	3.4695891366050766
chr20	46283500	46284500	3.2661644526913274
chr20	46283600	46284600	3.1071031611084994
chr20	46283700	46284700	3.330298331363508
chr20	46283800	46284800	3.5105249324913173
chr20	46283900	46284900	3.1499533624291587
chr20	46284000	46285000	3.127185606104504
chr20	46284100	46285100	2.682240086866793
chr20	46284200	46285200	2.2099610865981307
chr20	46284300	46285300	2.3477511207699377
chr20	46284400	46285400	1.6212053978663428
chr20	46284500	46285500	1.902595269248716
chr20	46284600	46285600	1.5413293765306078
chr20	46284700	46285700	1.3552944591939935
chr20	46284800	46285800	0.8095338804221647
chr20	46284900	46285900	1.2595848999307413
chr20	46285000	46286000	1.3711587000453276
chr20	46285100	46286100	1.2644590565704412
chr20	46285200	46286200	1.6375190913083195
chr20	46285300	46286300	1.3857592017115739
chr20	46285400	46286400	1.4186009843544676
chr20	46285500	46286500	1.7587089782797631
chr20	46285600	46286600	1.8365410674808944
chr20	46285700	46286700	1.8122453248100223
chr20	46285800	46286800	2.1814762979226767
chr20	46285900	46286900	1.744900530945864
chr20	46286000	46287000	2.02958182984257
chr20	46286100	46287100	1.7194649869146803
chr20	46286200	46287200	1.4465479077289194
chr20	46286300	46287300	1.5058919528816899
chr20	46286400	46287400	1.001254605481746
chr20	46286500	46287500	0.2477520015528481
chr20	46286600	46287600	0.5096227291557581
chr20	46286700	46287700	0.8970523381354099
chr20	46286800	46287800	0.4957423869913385
chr20	46286900	46287900	0.8593396109012145
chr20	46287000	46288000	0.9246909870593681
chr20	46287100	46288100	1.871360543742968
chr20	46287200	46288200	2.0830138905957463
chr20	46287300	46288300	1.9562042277976368
chr20	46287400	46288400	2.8489000543771588
chr20	46287500	46288500	3.12903631168774
chr20	46287600	46288600	3.1237675048802287
chr20	46287700	46288700	2.931321636431828
chr20	46287800	46288800	3.239617856272065
chr20	46287900	46288900	2.9853880720725066
chr20	46288000	46289000	2.3778735179879287
chr20	46288100	46289100	1.70796335230658
chr20	46288200	46289200	1.4070671164808812
chr20	46288300	46289300	1.6316474404330366
chr20	46288400	46289400	1.4391590726102017
chr20	46288500	46289500	1.40688719518308
chr20	46288600	46289600	1.5550471388874938
chr20	46288700	46289700	1.9914699817559665
chr20	46288800	46289800	1.8032867382502245
chr20	46288900	46289900	1.5723475669363638
chr20	46289000	46290000	1.7950509996422395
chr20	46289100	46290100	2.0687207169533965
chr20	46289200	46290200	1.8070709399568887
chr20	46289300	46290300	1.85299382452456
chr20	46289400	46290400	1.7591555561650778
chr20	46289500	46290500	1.7970246617115808
chr20	46289600	46290600	1.2287661929214873
chr20	46289700	46290700	0.5989333712319544
chr20	46289800	46290800	0.5443531590340583
chr20	46289900	46290900	0.14413175686320953
chr20	46290000	46291000	0.0929185016667148
chr20	46290100	46291100	0.23649019824251544
chr20	46290200	46291200	0.6101171762510135
chr20	46290300	46291300	0.8607486161397075
chr20	46290400	46291400	1.2137611998066231
chr20	46290500	46291500	0.8287335317766966
chr20	46290600	46291600	1.253579913260094
chr20	46290700	46291700	0.9828947155969214
chr20	46290800	46291800	1.2599874156037272
chr20	46290900	46291900	1.4272211641534542
chr20	46291000	46292000	1.5897631772385874
chr20	46291100	46292100	1.3412390845382722
chr20	46291200	46292200	1.6135525512969562
chr20	46291300	46292300	1.2805293783075962
chr20	46291400	46292400	1.1548507515640087
chr20	46291500	46292500	1.6897456110038092
chr20	46291600	46292600	1.5527402385263296
chr20	46291700	46292700	1.5414377287745988
chr20	46291800	46292800	1.1818335336944996
chr20	46291900	46292900	1.380769182772142
chr20	46292000	46293000	1.6960536140482345
chr20	46292100	46293100	1.9697357947836336
chr20	46292200	46293200	1.8164606679073327
chr20	46292300	46293300	0.6304032534889399
chr20	46292400	46293400	0.12037131325450587
chr20	46292500	46293500	-0.10918672991695352
chr20	46292600	46293600	-0.227574606721527
chr20	46292700	46293700	-0.005761629724396841
chr20	46292800	46293800	0.9192530166216344
chr20	46292900	46293900	0.9490780743301038
chr20	46293000	46294000	0.8939195551327621
chr20	46293100	46294100	0.6377759942428615
chr20	46293200	46294200	0.473247622424442
chr20	46293300	46294300	1.2863398272956408
chr20	46293400	46294400	1.9158570716264909
chr20	46293500	46294500	1.3953239751434066
chr20	46293600	46294600	1.051777435475698
chr20	46293700	46294700	1.044525152009538
chr20	46293800	46294800	0.2210904311022508
chr20	46293900	46294900	0.504700870279402
chr20	46294000	46295000	-0.3334085419812258
chr20	46294100	46295100	0.052164878801165535
chr20	46294200	46295200	0.965428961158846
chr20	46294300	46295300	0.3640141353727543
chr20	46294400	46295400	-0.07223575454845751
chr20	46294500	46295500	0.38182106666838794
chr20	46294600	46295600	0.4398417375501157
chr20	46294700	46295700	0.8594720972103224
chr20	46294800	46295800	1.2631760572101711
chr20	46294900	46295900	1.4740769214175091
chr20	46295000	46296000	1.063169834190967
chr20	46295100	46296100	0.5695887656327702
chr20	46295200	46296200	-0.05175872748001061
chr20	46295300	46296300	0.7193394985571113
chr20	46295400	46296400	1.0090233825453538
chr20	46295500	46296500	1.0187045333878215
chr20	46295600	46296600	1.440605135151085
chr20	46295700	46296700	1.5939353148792388
chr20	46295800	46296800	1.802633879380047
chr20	46295900	46296900	1.0912608596986948
chr20	46296000	46297000	2.2313771179151285
chr20	46296100	46297100	2.256657701754273
chr20	46296200	46297200	2.4145819043747463
chr20	46296300	46297300	2.446126289894504
chr20	46296400	46297400	2.5117190097307702
chr20	46296500	46297500	2.5322846818738465
chr20	46296600	46297600	2.4491997043414018
chr20	46296700	46297700	2.121549953922778
chr20	46296800	46297800	1.5824083595549734
chr20	46296900	46297900	2.045798096494301
chr20	46297000	46298000	2.022544181832188
chr20	46297100	46298100	1.7992457923018488
chr20	46297200	46298200	1.6310836435119165
chr20	46297300	46298300	1.2014177854530748
chr20	46297400	46298400	1.3586994572196307
chr20	46297500	46298500	1.4792027301647015
chr20	46297600	46298600	1.8050789565856007
chr20	46297700	46298700	2.3724056713833472
chr20	46297800	46298800	2.1056028978417163
chr20	46297900	46298900	1.932755160445337
chr20	46298000	46299000	1.9317366649736474
chr20	46298100	46299100	2.4716691494349465
chr20	46298200	46299200	3.054599187568877
chr20	46298300	46299300	3.2492168951138387
chr20	46298400	46299400	2.877723391707319
chr20	46298500	46299500	3.1066736715360848
chr20	46298600	46299600	3.2146416617680957
chr20	46298700	46299700	2.9028018744093727
chr20	46298800	46299800	3.0591434514064035
chr20	46298900	46299900	2.5276747872735803
chr20	46299000	46300000	2.1395662895224317
chr20	46299100	46300100	2.300848405128831
chr20	46299200	46300200	2.213411574669635
chr20	46299300	46300300	2.3693998225676958
chr20	46299400	46300400	2.950930686616332
chr20	46299500	46300500	2.782689040562525
chr20	46299600	46300600	2.7862595135103847
chr20	46299700	46300700	2.686263548811084
chr20	46299800	46300800	2.926437170281579
chr20	46299900	46300900	3.887707880748629
chr20	46300000	46301000	4.393526592752759
chr20	46300100	46301100	4.242326966830953
chr20	46300200	46301200	4.052044955695761
chr20	46300300	46301300	3.831974205214545
chr20	46300400	46301400	3.7931200043631095
chr20	46300500	46301500	3.724204198431328
chr20	46300600	46301600	3.2778416209178807
chr20	46300700	46301700	3.0600119599956237
chr20	46300800	46301800	3.098781661321155
chr20	46300900	46301900	3.179552217226098
chr20	46301000	46302000	2.4823978059688625
chr20	46301100	46302100	2.296551578607961
chr20	46301200	46302200	2.327843338041897
chr20	46301300	46302300	1.8814777718555689
chr20	46301400	46302400	2.294954133663995
chr20	46301500	46302500	2.1462248178165884
chr20	46301600	46302600	2.3285393286960225
chr20	46301700	46302700	2.243448729755252
chr20	46301800	46302800	2.8855197659160097
chr20	46301900	46302900	2.7242438280996852
chr20	46302000	46303000	3.4302136122439633
chr20	46302100	46303100	3.772906894826246
chr20	46302200	46303200	3.574754082560537
chr20	46302300	46303300	4.007284306296556
chr20	46302400	46303400	3.4632242607851533
chr20	46302500	46303500	3.6629129505986118
chr20	46302600	46303600	3.384279791354192
chr20	46302700	46303700	3.2999402197255345
chr20	46302800	46303800	3.0124197490778832
chr20	46302900	46303900	3.0487599312532327
chr20	46303000	46304000	2.9035603452652237
chr20	46303100	46304100	2.433583665336842
chr20	46303200	46304200	2.6094368237181933
chr20	46303300	46304300	2.6172178471935914
chr20	46303400	46304400	3.0250596000519465
chr20	46303500	46304500	2.8960618053127543
chr20	46303600	46304600	3.0210650160868457
chr20	46303700	46304700	3.312874377367369
chr20	46303800	46304800	2.8714251634692878
chr20	46303900	46304900	2.7001093460587544
chr20	46304000	46305000	2.2235770799807413
chr20	46304100	46305100	1.5985601730126948
chr20	46304200	46305200	1.469077539065334
chr20	46304300	46305300	1.3569206254360424
chr20	46304400	46305400	0.9329537174827459
chr20	46304500	46305500	1.517391601237614
chr20	46304600	46305600	1.4454086508088797
chr20	46304700	46305700	1.1683990033898506
chr20	46304800	46305800	1.1501441661645877
chr20	46304900	46305900	1.0179269311446173
chr20	46305000	46306000	1.0025021324530545
chr20	46305100	46306100	1.6351011276211551
chr20	46307100	46308100	2.5034545201671032
chr20	46307200	46308200	3.2012594772022256
chr20	46307300	46308300	4.622975890878626
chr20	46307400	46308400	5.530753083639627
chr20	46307500	46308500	5.95445114457758
chr20	46307600	46308600	6.45232291091972
chr20	46307700	46308700	6.249674958403612
chr20	46307800	46308800	5.962068331734793
chr20	46307900	46308900	5.059942444266988
chr20	46308000	46309000	4.30960704441258
chr20	46308100	46309100	4.179459447034152
chr20	46308200	46309200	3.6754194916341625
chr20	46308300	46309300	2.1383835878967354
chr20	46309000	46310000	1.274987091442364
chr20	46309100	46310100	1.4890341079287746
chr20	46309200	46310200	1.4274515892634527
chr20	46309300	46310300	1.4020973208723986
chr20	46309400	46310400	1.3751151938540431
chr20	46309500	46310500	1.2934537958596422
chr20	46309600	46310600	1.1985724467425791
chr20	46309700	46310700	1.0812628500889705
chr20	46310700	46311700	1.5851834613817348
chr20	46310800	46311800	1.8001136302792258
chr20	46310900	46311900	2.1197253701260586
chr20	46311000	46312000	2.150612886865952
chr20	46311100	46312100	2.2429737345502727
chr20	46311200	46312200	2.373077700146541
chr20	46311300	46312300	2.3528063916769058
chr20	46311400	46312400	2.8134250701126367
chr20	46311500	46312500	2.2610951106714716
chr20	46311600	46312600	1.6716214831525331
chr20	46313300	46314300	0.4856471840917672
chr20	46313400	46314400	1.4523918746516005
chr20	46313500	46314500	1.6274299556468703
chr20	46313600	46314600	1.2868676897320952
chr20	46313700	46314700	1.2808862107267764
chr20	46313800	46314800	1.7790899231209505
chr20	46313900	46314900	2.13194761789902
chr20	46314000	46315000	2.3839488678913026
chr20	46314100	46315100	1.7578358831848169
chr20	46314200	46315200	2.1376467645009924
chr20	46314300	46315300	2.355903329137088
chr20	46314400	46315400	2.2334015978198467
chr20	46314500	46315500	2.255001142977942
chr20	46314600	46315600	2.2408927646060444
chr20	46314700	46315700	2.332076392373365
chr20	46314800	46315800	1.8604875113628303
chr20	46314900	46315900	1.4275507740491162
chr20	46315000	46316000	1.4306578373670418
chr20	46315100	46316100	1.9260262501529897
chr20	46315200	46316200	1.7798123302336404
chr20	46315300	46316300	1.5963607188517646
chr20	46315400	46316400	0.3080323452400023
chr20	46315500	46316500	0.7069290606721851
chr20	46315600	46316600	1.1739408229675437
chr20	46315700	46316700	1.2423695411191238
chr20	46315800	46316800	1.1405481176503156
chr20	46315900	46316900	0.8606030259939833
chr20	46316000	46317000	1.0396738387204196
chr20	46316100	46317100	1.2529879766817218
chr20	46316200	46317200	0.9259878874793728
chr20	46316300	46317300	1.0474300347402143
chr20	46316400	46317400	1.9874530340110799
chr20	46316500	46317500	1.6368506440741732
chr20	46316600	46317600	1.4955459174921502
chr20	46317400	46318400	2.373970292207213
chr20	46317500	46318500	2.3003744238558954
chr20	46317600	46318600	2.195685980521681
chr20	46317700	46318700	2.298322671292135
chr20	46317800	46318800	2.2782848467788552
chr20	46317900	46318900	1.823346946564008
chr20	46318000	46319000	1.9905851438138535
chr20	46318100	46319100	1.5546527065829572
chr20	46318200	46319200	1.5295648739931764
chr20	46318300	46319300	1.5097826462419832
chr20	46318400	46319400	0.6955384338752507
chr20	46318500	46319500	0.8927728376689934
chr20	46318600	46319600	0.8589989324017142
chr20	46318700	46319700	0.5225798158981294
chr20	46318800	46319800	-0.2526387916452921
chr20	46318900	46319900	-0.24627630411729284
chr20	46319000	46320000	-0.6674092979911209
chr20	46319100	46320100	-0.5025788547370539
chr20	46319200	46320200	-0.678387569316537
chr20	46319300	46320300	-0.5183905273093122
chr20	46319400	46320400	-0.19789206575145146
chr20	46319500	46320500	-0.6548259658443939
chr20	46319600	46320600	-0.914898083246528
chr20	46319700	46320700	-0.6650774978025694
chr20	46319800	46320800	0.874505126089226
chr20	46319900	46320900	1.6056908741661071
chr20	46320000	46321000	2.071410284410477
chr20	46320100	46321100	2.3555537248272214
chr20	46320200	46321200	2.084960386593147
chr20	46320300	46321300	1.6126092787332529
chr20	46320400	46321400	1.185305623239467
chr20	46320500	46321500	0.8282295451506261
chr20	46320600	46321600	0.3773670574788136
chr20	46320700	46321700	0.03649639116167315
chr20	46320800	46321800	0.0339614993695691
chr20	46320900	46321900	0.0635737671869434
chr20	46321000	46322000	-0.22651448746464703
chr20	46321100	46322100	-0.4294463865043697
chr20	46321200	46322200	-0.4899026116941482
chr20	46321300	46322300	0.4083711141360133
chr20	46321400	46322400	0.36786487962165615
chr20	46321500	46322500	0.8901845399367122
chr20	46321600	46322600	1.7576404820754596
chr20	46321700	46322700	2.268161112753063
chr20	46321800	46322800	1.8852267736281083
chr20	46321900	46322900	1.643385984505802
chr20	46322000	46323000	1.4671071245924021
chr20	46322100	46323100	1.6044851698145737
chr20	46322200	46323200	1.718802808962831
chr20	46322300	46323300	0.9215979707952192
chr20	46322400	46323400	0.9493111216658212
chr20	46322500	46323500	0.7098054348967754
chr20	46322600	46323600	0.7991325065598116
chr20	46322700	46323700	1.0436056184630522
chr20	46322800	46323800	1.8373152295389952
chr20	46322900	46323900	1.6629817974728882
chr20	46323000	46324000	1.8794317101415483
chr20	46323100	46324100	1.842052400003975
chr20	46323200	46324200	1.7973295386044483
chr20	46323300	46324300	2.1991116048902115
chr20	46323400	46324400	2.5275531137998226
chr20	46323500	46324500	2.3271141482220994
chr20	46323600	46324600	1.890435259272278
chr20	46323700	46324700	1.3215621030918658
chr20	46323800	46324800	0.5142317869974016
chr20	46324400	46325400	0.008182145896862251
chr20	46324500	46325500	0.3894332988916304
chr20	46324600	46325600	1.2414063177524666
chr20	46324700	46325700	1.4608440316394764
chr20	46324800	46325800	1.4990107880178531
chr20	46324900	46325900	1.509406993774459
chr20	46325000	46326000	1.7988578171639062
chr20	46325100	46326100	1.5085647947507768
chr20	46325200	46326200	0.6217391555572502
chr20	46325300	46326300	1.327245225037617
chr20	46325400	46326400	2.1888813488702445
chr20	46325500	46326500	1.7581060333785226
chr20	46325600	46326600	1.2135434771701523
chr20	46325700	46326700	1.1750303128106514
chr20	46325800	46326800	1.2012315934871771
chr20	46325900	46326900	0.898410324388281
chr20	46326000	46327000	0.912346474920597
chr20	46326100	46327100	0.7674096785490454
chr20	46326200	46327200	1.0136344328855251
chr20	46326300	46327300	0.983533539199112
chr20	46326400	46327400	0.6859117189491966
chr20	46326500	46327500	1.1139958780500283
chr20	46326600	46327600	1.4411962390878534
chr20	46326700	46327700	1.1401828759941557
chr20	46326800	46327800	1.2316941944619209
chr20	46326900	46327900	1.196640128229841
chr20	46327000	46328000	0.6717822929656326
chr20	46327100	46328100	0.7618370056257735
chr20	46327200	46328200	1.1960892213018914
chr20	46327300	46328300	1.1491271295040162
chr20	46327400	46328400	1.0236576464905158
chr20	46327500	46328500	0.5968718821143709
chr20	46327600	46328600	0.8046088061281725
chr20	46327700	46328700	1.1287781141307458
chr20	46327800	46328800	1.344315375603759
chr20	46327900	46328900	1.3219383709362054
chr20	46328000	46329000	1.8432126480586546
chr20	46328100	46329100	2.2056229846354083
chr20	46328200	46329200	1.8702886334214084
chr20	46328300	46329300	1.5639475030321193
chr20	46328400	46329400	1.3661992200040125
chr20	46328500	46329500	1.7671979731621954
chr20	46328600	46329600	0.9860204924122644
chr20	46328700	46329700	0.2994645204704398
chr20	46328800	46329800	-0.0541710450801017
chr20	46328900	46329900	0.7803318354104477
chr20	46329000	46330000	0.9248137317574913
chr20	46329100	46330100	1.3079177549012289
chr20	46329200	46330200	1.804405249676421
chr20	46329300	46330300	2.3312323219768114
chr20	46329400	46330400	2.4984086134851813
chr20	46329500	46330500	2.355720592769244
chr20	46329600	46330600	2.3131544701637536
chr20	46329700	46330700	2.8041795508337386
chr20	46330700	46331700	1.8036222155032395
chr20	46330800	46331800	1.8099272774401984
chr20	46330900	46331900	1.4663431858239218
chr20	46331000	46332000	1.483163037066511
chr20	46331100	46332100	2.198209606622096
chr20	46331200	46332200	2.615755500072133
chr20	46331300	46332300	2.2869247209697203
chr20	46331400	46332400	2.0297838793732987
chr20	46331500	46332500	1.862732614657965
chr20	46331600	46332600	1.8390832468259493
chr20	46331700	46332700	1.6579773856160325
chr20	46331800	46332800	1.7016325891866109
chr20	46331900	46332900	2.276249722574593
chr20	46333200	46334200	1.6467574508992595
chr20	46333300	46334300	1.9412959860363408
chr20	46333400	46334400	2.5611282106081985
chr20	46333500	46334500	3.011546558520924
chr20	46333600	46334600	2.7988855607869554
chr20	46333700	46334700	2.914690649996522
chr20	46333800	46334800	3.185410570527782
chr20	46333900	46334900	3.3642568323703785
chr20	46334000	46335000	3.1972398681523826
chr20	46334100	46335100	3.1410819629257194
chr20	46334200	46335200	2.8227756315626973
chr20	46334300	46335300	2.3202685008297896
chr20	46334400	46335400	1.950713969965176
chr20	46334500	46335500	1.6114222008911958
chr20	46334600	46335600	2.0851452434672995
chr20	46334700	46335700	2.0100280955444663
chr20	46334800	46335800	1.7656268816398766
chr20	46334900	46335900	2.116438761447576
chr20	46335000	46336000	2.3236796000138025
chr20	46335100	46336100	2.433265523738472
chr20	46335200	46336200	2.5693809665264884
chr20	46336300	46337300	1.6770316781256784
chr20	46336400	46337400	1.7843901149123398
chr20	46336500	46337500	2.00079797722363
chr20	46336600	46337600	1.7914142228041985
chr20	46336700	46337700	1.5501848748057236
chr20	46336800	46337800	1.4467536957439215
chr20	46336900	46337900	1.2819939992478522
chr20	46337000	46338000	1.188972912046393
chr20	46337100	46338100	1.7443190304261735
chr20	46337200	46338200	1.765693273287804
chr20	46337300	46338300	1.317636435185891
chr20	46337400	46338400	1.4492814722340115
chr20	46337500	46338500	1.3724654313531328
chr20	46337600	46338600	1.6407254757967218
chr20	46337700	46338700	1.8089602139318928
chr20	46337800	46338800	1.627201870254235
chr20	46337900	46338900	1.4415233406478023
chr20	46338000	46339000	2.0848634147321268
chr20	46338100	46339100	0.8658057366814246
chr20	46338200	46339200	0.9089135540116684
chr20	46338700	46339700	0.6337862142948327
chr20	46338800	46339800	0.4970710094070765
chr20	46338900	46339900	1.2172429758185968
chr20	46339000	46340000	0.6852945457258063
chr20	46339100	46340100	1.0114310864914733
chr20	46339200	46340200	0.9869903971672241
chr20	46339300	46340300	1.1228804483991393
chr20	46339400	46340400	1.3958918359269432
chr20	46339500	46340500	1.2845333808523232
chr20	46340600	46341600	0.27048331283668897
chr20	46340700	46341700	0.31803129290857124
chr20	46340800	46341800	0.3139825413344643
chr20	46342700	46343700	-0.2559714300792997
chr20	46342800	46343800	-0.1779996357383793
chr20	46342900	46343900	0.5897539353474486
chr20	46343000	46344000	1.1014031308927363
chr20	46343100	46344100	1.2883570173185366
chr20	46343200	46344200	2.2952908134214702
chr20	46343300	46344300	2.440867205969216
chr20	46343400	46344400	2.5428608347166417
chr20	46343500	46344500	1.7481848253405805
chr20	46343600	46344600	1.5085715477706598
chr20	46343700	46344700	1.6699070800007223
chr20	46343800	46344800	1.4097187543090643
chr20	46343900	46344900	0.9390145523740806
chr20	46344000	46345000	1.8532637238962857
chr20	46344100	46345100	2.4276609506944755
chr20	46344200	46345200	0.9147075389723076
chr20	46344300	46345300	1.0116850713127394
chr20	46344400	46345400	0.2374943775522762
chr20	46344500	46345500	0.6248455740574639
chr20	46344600	46345600	0.5477510681168578
chr20	46344700	46345700	0.6651253050310295
chr20	46344800	46345800	1.07859739805901
chr20	46344900	46345900	1.469161669826624
chr20	46345000	46346000	0.5038049554104689
chr20	46345100	46346100	-0.054100903349221824
chr20	46345200	46346200	1.3869655178712184
chr20	46345300	46346300	0.7634591307291329
chr20	46345400	46346400	1.622923284533186
chr20	46345500	46346500	1.556181480574857
chr20	46345600	46346600	1.7967908993730264
chr20	46345700	46346700	2.564283317158662
chr20	46345800	46346800	2.186635276894344
chr20	46345900	46346900	1.97209882903664
chr20	46346000	46347000	2.187292875491711
chr20	46346100	46347100	2.733314992744893
chr20	46346200	46347200	2.5626790912219257
chr20	46346300	46347300	3.290950901653884
chr20	46346400	46347400	3.14901851063617
chr20	46346500	46347500	3.1140057521688767
chr20	46346600	46347600	3.3907490663710904
chr20	46346700	46347700	2.5502984669502617
chr20	46346800	46347800	2.8995995364833216
chr20	46346900	46347900	3.2567050670304725
chr20	46347000	46348000	3.1169260333997206
chr20	46347100	46348100	2.7948556808612195
chr20	46352000	46353000	1.8728815751204344
chr20	46352100	46353100	1.5381379860398117
chr20	46352200	46353200	1.130581270607895
chr20	46352300	46353300	1.6684509914891017
chr20	46352400	46353400	1.697201486000737
chr20	46352500	46353500	1.5126358855681117
chr20	46352600	46353600	1.7305445464336384
chr20	46352700	46353700	1.615446472838068
chr20	46352800	46353800	1.4572236517159542
chr20	46352900	46353900	1.3792121161442472
chr20	46353000	46354000	1.265527256932022
chr20	46353100	46354100	1.6610096189423262
chr20	46353200	46354200	1.9082306780089784
chr20	46353300	46354300	2.1650941305507767
chr20	46353400	46354400	2.229272099445965
chr20	46353500	46354500	1.6296731921779208
chr20	46353600	46354600	1.3756714804160843
chr20	46353700	46354700	1.3844040451370496
chr20	46353800	46354800	1.1880931559938452
chr20	46353900	46354900	1.5834761537616775
chr20	46354000	46355000	1.872876323883975
chr20	46354100	46355100	2.2664752250924685
chr20	46354200	46355200	2.782700202145769
chr20	46354300	46355300	2.763970079379053
chr20	46354400	46355400	2.7321938992444754
chr20	46354500	46355500	3.7308332648090334
chr20	46354600	46355600	3.7198993472173134
chr20	46354700	46355700	4.141797073670056
chr20	46354800	46355800	5.101562334412123
chr20	46354900	46355900	5.163536851776401
chr20	46355000	46356000	4.787952970393626
chr20	46355100	46356100	4.046578480710294
chr20	46355200	46356200	3.894015700786088
chr20	46355300	46356300	3.1930550297934945
chr20	46355400	46356400	3.465155835199373
chr20	46355500	46356500	3.575227149614192
chr20	46355600	46356600	3.7027581976976234
chr20	46355700	46356700	3.4413451440204303
chr20	46355800	46356800	2.711800875010025
chr20	46355900	46356900	2.2968960617727974
chr20	46356000	46357000	2.074029098291376
chr20	46356100	46357100	2.2849083767147165
chr20	46356200	46357200	2.044745203101655
chr20	46356300	46357300	2.252955226678357
chr20	46357500	46358500	0.4022737914782246
chr20	46357600	46358600	0.8084802823771859
chr20	46357700	46358700	1.4407535519984247
chr20	46357800	46358800	1.3497274290485244
chr20	46357900	46358900	1.4075217255987778
chr20	46358000	46359000	1.282671396522437
chr20	46358100	46359100	1.302160260148094
chr20	46358200	46359200	1.8708751897982343
chr20	46358300	46359300	1.7709873397036118
chr20	46358700	46359700	2.580530130825305
chr20	46358800	46359800	2.1280320966310637
chr20	46358900	46359900	2.5252330099355444
chr20	46359000	46360000	2.5973432360633497
chr20	46359100	46360100	2.0981059486420817
chr20	46359200	46360200	2.033165283446061
chr20	46359300	46360300	1.5111437453033263
chr20	46359400	46360400	0.8279142630542081
chr20	46359500	46360500	0.4315494993529272
chr20	46359600	46360600	0.255586286132099
chr20	46359700	46360700	0.016045428624931544
chr20	46359800	46360800	0.19332835697357206
chr20	46359900	46360900	0.3559470218814704
chr20	46360000	46361000	0.27668461550212925
chr20	46360100	46361100	1.2050197691008946
chr20	46360200	46361200	1.1831716774769157
chr20	46360300	46361300	2.0998297542865894
chr20	46360400	46361400	2.9841724078403122
chr20	46360500	46361500	3.0528474111397657
chr20	46360600	46361600	3.432286489271984
chr20	46360700	46361700	3.289615349492543
chr20	46360800	46361800	3.449426925062055
chr20	46360900	46361900	2.8530059423025147
chr20	46361000	46362000	3.320021201745316
chr20	46361100	46362100	3.040887190895844
chr20	46361200	46362200	2.5685261172028127
chr20	46361300	46362300	2.3094449215981867
chr20	46361400	46362400	1.7726250822471183
chr20	46361500	46362500	1.9659379946228688
chr20	46361600	46362600	1.2634687061602927
chr20	46361700	46362700	1.378788477167494
chr20	46361800	46362800	1.8179366041563607
chr20	46361900	46362900	2.1811262227682118
chr20	46362000	46363000	1.840269908615691
chr20	46362100	46363100	1.5877968562005458
chr20	46362200	46363200	2.149906201803068
chr20	46362300	46363300	1.9553447256752268
chr20	46362400	46363400	2.031040888249307
chr20	46362500	46363500	1.3868811162213373
chr20	46363900	46364900	0.8971165893850834
chr20	46364000	46365000	1.1470862546116631
chr20	46364100	46365100	0.7949855721051317
chr20	46364200	46365200	1.0267189740175315
chr20	46364300	46365300	0.9355198477388902
chr20	46364400	46365400	0.8175747262101464
chr20	46364500	46365500	0.801069321497601
chr20	46364600	46365600	1.0486616670577609
chr20	46364700	46365700	0.9774231815871638
chr20	46364800	46365800	1.3275351226267729
chr20	46364900	46365900	1.7159674844959794
chr20	46365000	46366000	1.9426784593392445
chr20	46365100	46366100	2.529409121897721
chr20	46365200	46366200	2.3621942746261104
chr20	46365300	46366300	1.924460810644356
chr20	46365400	46366400	2.116911233864151
chr20	46365500	46366500	2.187476839311328
chr20	46365600	46366600	2.468053596806175
chr20	46365700	46366700	2.98085361329966
chr20	46365800	46366800	2.6198431113576186
chr20	46365900	46366900	2.4840896147008844
chr20	46366000	46367000	2.526581556733766
chr20	46366100	46367100	2.5112999481950387
chr20	46366200	46367200	2.389556500546918
chr20	46366300	46367300	2.93315210817045
chr20	46366400	46367400	2.814722379683094
chr20	46366500	46367500	2.5893523361096387
chr20	46366600	46367600	2.072393254890124
chr20	46366700	46367700	1.9904192149160869
chr20	46366800	46367800	1.8178194707374429
chr20	46366900	46367900	2.0697040228180192
chr20	46367000	46368000	1.9728784074054508
chr20	46367100	46368100	2.061225124943218
chr20	46367200	46368200	2.26499289522484
chr20	46367300	46368300	2.8926827335414163
chr20	46367400	46368400	2.5696919481756586
chr20	46367500	46368500	2.644370522100289
chr20	46367600	46368600	2.7001444664257934
chr20	46367700	46368700	2.305559915653964
chr20	46367800	46368800	2.4004266358612405
chr20	46367900	46368900	2.3231986051244964
chr20	46368000	46369000	2.693023616231638
chr20	46368100	46369100	3.1473217759275083
chr20	46368200	46369200	3.005346353986164
chr20	46368300	46369300	2.2864822850956945
chr20	46368400	46369400	2.6725839471242896
chr20	46368500	46369500	2.831721852033872
chr20	46368600	46369600	3.412928334808547
chr20	46368700	46369700	3.2881083327068006
chr20	46368800	46369800	3.711118074168146
chr20	46368900	46369900	3.3563322174706904
chr20	46369000	46370000	3.4186772318145753
chr20	46369100	46370100	2.618536881795246
chr20	46369200	46370200	2.5737888220000045
chr20	46369300	46370300	2.8610627486494304
chr20	46369400	46370400	2.3875910317761853
chr20	46369500	46370500	2.2368201953820686
chr20	46369600	46370600	2.28158461697814
chr20	46369700	46370700	3.0740900077864715
chr20	46369800	46370800	3.2112249306782266
chr20	46369900	46370900	2.8679090675209897
chr20	46370000	46371000	2.1237556059538436
chr20	46370100	46371100	2.1543663304852143
chr20	46370200	46371200	2.3492092489274823
chr20	46370300	46371300	2.2163025550261755
chr20	46370400	46371400	2.413485716544396
chr20	46370500	46371500	2.9984768622824687
chr20	46370600	46371600	3.56502908140625
chr20	46370700	46371700	3.8091991522070687
chr20	46370800	46371800	4.183068722148064
chr20	46370900	46371900	5.388100907801354
chr20	46371000	46372000	5.937965568889754
chr20	46371100	46372100	5.878192601967094
chr20	46371200	46372200	5.5616537833664825
chr20	46371300	46372300	5.815528876789343
chr20	46371400	46372400	6.073053579662602
chr20	46371500	46372500	5.711098337481631
chr20	46371600	46372600	5.184683750354631
chr20	46371700	46372700	4.661959623785573
chr20	46371800	46372800	4.134904860405523
chr20	46371900	46372900	3.662963662385168
chr20	46372000	46373000	3.363163036918063
chr20	46372100	46373100	3.0854294725982827
chr20	46372200	46373200	3.4325058882964914
chr20	46372300	46373300	2.7462017879345852
chr20	46372400	46373400	2.8801410030361208
chr20	46372500	46373500	3.448738140461138
chr20	46372600	46373600	3.6501310364192183
chr20	46372700	46373700	3.522900996196922
chr20	46372800	46373800	3.6245551742478814
chr20	46372900	46373900	3.722107254234009
chr20	46374100	46375100	1.1472138909496783
chr20	46374200	46375200	1.7606576878941085
chr20	46374300	46375300	2.7001772333586254
chr20	46374400	46375400	3.081228703181246
chr20	46374500	46375500	3.3251662546533214
chr20	46374600	46375600	3.1708727118052726
chr20	46374700	46375700	3.4353879258980697
chr20	46374800	46375800	4.387466348639877
chr20	46374900	46375900	4.278714234210779
chr20	46375000	46376000	4.625639301619696
chr20	46375100	46376100	4.926935027902132
chr20	46375200	46376200	4.810811038977034
chr20	46375300	46376300	4.4280303129636565
chr20	46375400	46376400	4.187907433679891
chr20	46375500	46376500	4.084123397885096
chr20	46375600	46376600	4.568837661278518
chr20	46375700	46376700	4.269461929819694
chr20	46375800	46376800	3.698389446773616
chr20	46375900	46376900	3.328656504427211
chr20	46376000	46377000	3.1479046494713274
chr20	46376100	46377100	2.748456325538429
chr20	46376200	46377200	2.483070022083244
chr20	46376300	46377300	1.9938155080929043
chr20	46376400	46377400	1.8640241050212103
chr20	46377500	46378500	1.1654106335117085
chr20	46377600	46378600	1.3261730172821835
chr20	46377700	46378700	1.6372244024815932
chr20	46377800	46378800	1.2000610787448684
chr20	46377900	46378900	1.9270717220028808
chr20	46378000	46379000	1.3137977716111893
chr20	46378100	46379100	1.9270285565402456
chr20	46378200	46379200	1.5666801467685598
chr20	46378300	46379300	1.9131123539318649
chr20	46378400	46379400	1.4599590439880619
chr20	46378500	46379500	1.992214226570366
chr20	46378600	46379600	2.541910142379086
chr20	46378700	46379700	2.3932673278652907
chr20	46378800	46379800	1.938901347706785
chr20	46378900	46379900	2.0012373015571083
chr20	46379000	46380000	2.4944398671941483
chr20	46379100	46380100	2.0756276113833763
chr20	46379200	46380200	2.2696987048580253
chr20	46379300	46380300	2.781686534261524
chr20	46379400	46380400	2.652467873682277
chr20	46379500	46380500	2.678515997435805
chr20	46379600	46380600	2.022405133923361
chr20	46379700	46380700	1.7998333919801994
chr20	46379800	46380800	2.3091261414876523
chr20	46379900	46380900	2.120790699583269
chr20	46380000	46381000	2.7496481943214865
chr20	46380100	46381100	3.1679703793806304
chr20	46380200	46381200	3.0573062997995097
chr20	46380300	46381300	2.790278763039074
chr20	46380400	46381400	2.7508059179114066
chr20	46380500	46381500	2.665098355629003
chr20	46380600	46381600	2.533496454926897
chr20	46380700	46381700	2.2504673067461844
chr20	46380800	46381800	1.5759306702038591
chr20	46380900	46381900	1.787794281189095
chr20	46381000	46382000	1.429938242964075
chr20	46381100	46382100	1.2026165839111165
chr20	46381200	46382200	1.6276893476253187
chr20	46381300	46382300	0.8539274957930627
chr20	46381400	46382400	1.2593349012000077
chr20	46381500	46382500	1.0818631149705638
chr20	46381600	46382600	1.027770086428468
chr20	46381700	46382700	1.200116165725669
chr20	46381800	46382800	1.9079477032955376
chr20	46381900	46382900	2.0499652203233762
chr20	46382000	46383000	2.099378381911155
chr20	46382100	46383100	2.1797263902664428
chr20	46382200	46383200	1.4268876632203524
chr20	46382300	46383300	1.8915713089934856
chr20	46382400	46383400	1.596479863510763
chr20	46382500	46383500	1.9528536829694567
chr20	46382600	46383600	1.9877434581790976
chr20	46382700	46383700	1.94286214387084
chr20	46382800	46383800	1.4278086638236405
chr20	46382900	46383900	1.4120813959322058
chr20	46383000	46384000	1.7206844229032578
chr20	46383100	46384100	1.8008315692575785
chr20	46383200	46384200	1.950007771069305
chr20	46383300	46384300	1.5593285752439556
chr20	46383400	46384400	1.7696053083780208
chr20	46383500	46384500	1.1455637711049562
chr20	46383600	46384600	1.27208381673391
chr20	46383700	46384700	1.5248759774601617
chr20	46383800	46384800	1.8964550999514684
chr20	46384000	46385000	1.0718017610248594
chr20	46384100	46385100	1.1142384612354013
chr20	46384600	46385600	2.048073877548198
chr20	46384700	46385700	1.8492648953219115
chr20	46384800	46385800	1.7493240949570348
chr20	46384900	46385900	2.386658168875135
chr20	46385000	46386000	1.9523732771939226
chr20	46385100	46386100	1.3714059715253235
chr20	46385200	46386200	1.5389936605148125
chr20	46385300	46386300	1.6134640653758852
chr20	46385400	46386400	1.6636784634124284
chr20	46385500	46386500	1.6108352872222271
chr20	46385600	46386600	1.2232334778496798
chr20	46385700	46386700	1.4697958882597228
chr20	46385800	46386800	1.1507113989547082
chr20	46385900	46386900	0.9095359663854541
chr20	46386000	46387000	0.45120236543544384
chr20	46386100	46387100	0.3799505207052799
chr20	46386200	46387200	0.07603012904956435
chr20	46386300	46387300	-0.13165226930140228
chr20	46386400	46387400	-0.28993096340943514
chr20	46386500	46387500	0.3957636587111013
chr20	46386600	46387600	0.6901924044835898
chr20	46387700	46388700	2.040393048967873
chr20	46387800	46388800	2.0231814833655437
chr20	46387900	46388900	1.9949462001371443
chr20	46388000	46389000	2.0080687752607522
chr20	46388100	46389100	1.8780037368240112
chr20	46388200	46389200	2.5286905440944243
chr20	46388300	46389300	2.970997677794912
chr20	46388400	46389400	2.9268977766312947
chr20	46388500	46389500	2.1487785815763027
chr20	46388600	46389600	1.8373511298976228
chr20	46388700	46389700	1.4846098273165849
chr20	46388800	46389800	1.0337933110160815
chr20	46388900	46389900	0.6502497268726017
chr20	46389000	46390000	0.9966868086599239
chr20	46389100	46390100	0.5642035602205682
chr20	46389200	46390200	-0.2950344681788966
chr20	46389300	46390300	-0.7215428624971176
chr20	46389400	46390400	0.08323226143002986
chr20	46389500	46390500	0.6972549967719999
chr20	46389600	46390600	1.2734402803645333
chr20	46389700	46390700	1.8516182882799324
chr20	46389800	46390800	1.8740462738285657
chr20	46389900	46390900	2.3276798702577826
chr20	46390000	46391000	1.9644211882376215
chr20	46390100	46391100	2.367362407528144
chr20	46390200	46391200	3.110266595968435
chr20	46390300	46391300	2.8120021996884748
chr20	46390400	46391400	2.362076668664961
chr20	46390500	46391500	2.200037372928
chr20	46390600	46391600	1.423487767038379
chr20	46390700	46391700	1.576000433695825
chr20	46390800	46391800	2.0067912896977456
chr20	46390900	46391900	1.7042220101790693
chr20	46391000	46392000	1.8309353771845376
chr20	46391100	46392100	2.263793480258612
chr20	46391200	46392200	2.0028536888340023
chr20	46391300	46392300	2.503993384708962
chr20	46391400	46392400	2.3616434705580716
chr20	46391500	46392500	2.119150507436292
chr20	46391600	46392600	2.5847838581737737
chr20	46391700	46392700	2.2485713845056803
chr20	46391800	46392800	2.2960948808461334
chr20	46391900	46392900	2.860936595593037
chr20	46392000	46393000	2.7461418796493153
chr20	46392100	46393100	2.5326485416222497
chr20	46392200	46393200	2.217755982869519
chr20	46392300	46393300	1.9311353572470158
chr20	46392400	46393400	1.9108242194267333
chr20	46392500	46393500	1.7423377168227223
chr20	46392600	46393600	2.144601823340037
chr20	46392700	46393700	2.016117597801055
chr20	46392800	46393800	1.1104211570552227
chr20	46392900	46393900	0.25462348205748164
chr20	46393000	46394000	-0.12741479923857815
chr20	46393100	46394100	0.2224532296322983
chr20	46393200	46394200	0.1475346403607989
chr20	46393300	46394300	0.40558068301911226
chr20	46393400	46394400	0.7307565011235262
chr20	46393500	46394500	1.6189491995423784
chr20	46393600	46394600	1.2121523901983882
chr20	46393700	46394700	1.3399885489193808
chr20	46393800	46394800	1.988313947538068
chr20	46393900	46394900	2.242327509600789
chr20	46394000	46395000	2.2854869062158754
chr20	46394100	46395100	1.8228571839210936
chr20	46394200	46395200	2.200806898856188
chr20	46394300	46395300	2.165984055401068
chr20	46394400	46395400	2.732264003491496
chr20	46394500	46395500	1.7711518414744736
chr20	46394600	46395600	1.821377132302996
chr20	46394700	46395700	1.7027301709935254
chr20	46394800	46395800	1.5676199765875811
chr20	46394900	46395900	1.3540855840471475
chr20	46395000	46396000	1.6592930057860322
chr20	46395100	46396100	1.690419700095199
chr20	46395200	46396200	1.5603391461636609
chr20	46395300	46396300	1.5584384723152107
chr20	46395400	46396400	1.610054356271247
chr20	46395500	46396500	1.6617730843594405
chr20	46395600	46396600	1.5699543718220512
chr20	46395700	46396700	1.2909572073246205
chr20	46395800	46396800	1.7423723772842086
chr20	46395900	46396900	1.7117962136903315
chr20	46396000	46397000	1.9474124496620215
chr20	46396100	46397100	2.299869617532217
chr20	46396200	46397200	1.8781556658276453
chr20	46396300	46397300	1.4471672548846248
chr20	46396400	46397400	0.8077982721878966
chr20	46396500	46397500	1.7483976588316312
chr20	46396600	46397600	2.0597749871911546
chr20	46396700	46397700	1.8707552137386183
chr20	46396800	46397800	1.8990958193516283
chr20	46396900	46397900	2.060785757529786
chr20	46397000	46398000	2.2284174576171414
chr20	46397100	46398100	2.005028863737267
chr20	46397200	46398200	2.741687808411789
chr20	46397300	46398300	2.9990240989703896
chr20	46397400	46398400	3.128242845899915
chr20	46397500	46398500	2.5570813642834573
chr20	46397600	46398600	2.614108554119733
chr20	46397700	46398700	3.2375729085098666
chr20	46397800	46398800	2.666424175709537
chr20	46397900	46398900	2.262007994367436
chr20	46398000	46399000	1.6194526229212591
chr20	46398100	46399100	1.6532270469304324
chr20	46398200	46399200	1.4973348589686146
chr20	46398300	46399300	1.9283343770714318
chr20	46398400	46399400	1.5791396762919552
chr20	46398500	46399500	1.5384346293546436
chr20	46398600	46399600	1.0423356515733582
chr20	46398700	46399700	0.9097943705181142
chr20	46398800	46399800	0.8750824861561541
chr20	46398900	46399900	1.5492381195733935
chr20	46399000	46400000	1.8583499432656545
chr20	46399100	46400100	1.352525842597627
chr20	46399200	46400200	1.2666995302104165
chr20	46399300	46400300	1.158721593808287
chr20	46399400	46400400	1.026281740513224
chr20	46399500	46400500	0.882412282261723
chr20	46399600	46400600	0.8963682818240835
chr20	46399700	46400700	0.5747080600075993
chr20	46399800	46400800	0.7682618991232353
chr20	46399900	46400900	1.2982586673775909
chr20	46400000	46401000	1.3255972473800712
chr20	46400100	46401100	1.7257915329647302
chr20	46400200	46401200	1.691030130111643
chr20	46400300	46401300	1.2822016535263432
chr20	46400400	46401400	1.7119828848568317
chr20	46400500	46401500	1.526439625065481
chr20	46400600	46401600	1.70205461608023
chr20	46400700	46401700	2.0605287790325457
chr20	46400800	46401800	1.9864620067827643
chr20	46400900	46401900	1.4402477050049958
chr20	46401000	46402000	1.1700299518637693
chr20	46401100	46402100	1.3673622295934738
chr20	46401200	46402200	1.6551725967765143
chr20	46401300	46402300	2.055338897855291
chr20	46401400	46402400	1.9474503332852384
chr20	46401500	46402500	2.3774822256974937
chr20	46401600	46402600	2.0508830610289883
chr20	46401700	46402700	2.278476108730907
chr20	46401800	46402800	2.735519038512596
chr20	46401900	46402900	2.8850099291648643
chr20	46402000	46403000	3.160483606263425
chr20	46402100	46403100	3.203077222665321
chr20	46402200	46403200	3.1006713470774803
chr20	46402300	46403300	3.3138998303845386
chr20	46402400	46403400	3.237066688170893
chr20	46402500	46403500	3.4327409732718217
chr20	46402600	46403600	3.42283740465008
chr20	46402700	46403700	3.3079898824658622
chr20	46402800	46403800	2.7294692746923976
chr20	46402900	46403900	3.1108118788457952
chr20	46403000	46404000	3.114939463751025
chr20	46403100	46404100	3.041373691342548
chr20	46403200	46404200	2.7061986237356566
chr20	46403300	46404300	2.0169947862169124
chr20	46403400	46404400	2.034913414583272
chr20	46403500	46404500	1.427880161259979
chr20	46403600	46404600	1.2922853801704384
chr20	46403700	46404700	0.9576651485142674
chr20	46403800	46404800	0.9229163427693567
chr20	46403900	46404900	0.7966199992479892
chr20	46404000	46405000	0.8121055734215568
chr20	46404100	46405100	0.2367604195105608
chr20	46404200	46405200	0.5902269812237454
chr20	46404300	46405300	0.4705353891347473
chr20	46404400	46405400	-0.35596435589054426
chr20	46404500	46405500	-0.2003597400344397
chr20	46404600	46405600	-0.3942336739285149
chr20	46404700	46405700	-0.09010665233846142
chr20	46404800	46405800	-0.08803061108921917
chr20	46404900	46405900	-0.5006727373955324
chr20	46405000	46406000	-1.5028013297052445
chr20	46405100	46406100	-1.7034945564254522
chr20	46405200	46406200	-1.4306522774763553
chr20	46405300	46406300	-0.3826140376271869
chr20	46405400	46406400	0.4570478345778719
chr20	46405500	46406500	0.8380587636935701
chr20	46405600	46406600	1.4259442060453251
chr20	46405700	46406700	1.498817774135754
chr20	46405800	46406800	1.6155785788490356
chr20	46405900	46406900	0.9379427443004054
chr20	46406000	46407000	1.8228881226507547
chr20	46406100	46407100	2.740166673121027
chr20	46406200	46407200	3.0725174150610854
chr20	46406300	46407300	2.4219821091787352
chr20	46406400	46407400	3.1069196377016546
chr20	46406500	46407500	3.1389430270661287
chr20	46406600	46407600	1.9885671080949319
chr20	46406700	46407700	1.6886967412348597
chr20	46406800	46407800	1.2105157004575462
chr20	46406900	46407900	1.0047021852862226
chr20	46407000	46408000	0.9472976450309564
chr20	46407100	46408100	0.7471713200502729
chr20	46407200	46408200	0.33476556885147
chr20	46407300	46408300	-0.032813112954821984
chr20	46407400	46408400	-0.17316966656802202
chr20	46407500	46408500	-1.6640655332214216
chr20	46407600	46408600	-0.5181945693900852
chr20	46407700	46408700	-0.3667281536992589
chr20	46407800	46408800	-0.6857179136093484
chr20	46407900	46408900	-0.5462828242766009
chr20	46408000	46409000	-0.002219590591766964
chr20	46408100	46409100	0.3270016940193109
chr20	46408200	46409200	0.2534774057405404
chr20	46408300	46409300	1.1790440737096892
chr20	46408400	46409400	1.028769599114879
chr20	46408500	46409500	2.4041624927790664
chr20	46408600	46409600	1.7392862609332185
chr20	46408700	46409700	1.8137107847172904
chr20	46408800	46409800	2.7533314356248493
chr20	46408900	46409900	2.8589357989388686
chr20	46409000	46410000	2.2854600423175637
chr20	46409100	46410100	1.9176796626668
chr20	46409200	46410200	2.070608453851761
chr20	46409300	46410300	2.0142792590405767
chr20	46409400	46410400	1.93948458020102
chr20	46409500	46410500	2.086247169545832
chr20	46409600	46410600	2.4108491219563986
chr20	46409700	46410700	2.261421204596269
chr20	46409800	46410800	2.1221558150765167
chr20	46409900	46410900	2.1624425284297524
chr20	46410000	46411000	2.4413381353856423
chr20	46410100	46411100	2.7056578539879563
chr20	46411300	46412300	0.3770763054467181
chr20	46411400	46412400	0.4673998629126308
chr20	46411500	46412500	0.42453030839274936
chr20	46411600	46412600	0.3609502696962481
chr20	46411700	46412700	0.3982743427153896
chr20	46412800	46413800	2.995200702352361
chr20	46412900	46413900	2.6841902047484982
chr20	46413000	46414000	2.860921221216546
chr20	46413100	46414100	2.4906213981938103
chr20	46413200	46414200	2.6158678998046407
chr20	46413300	46414300	3.3806210401219823
chr20	46413400	46414400	3.094600049397388
chr20	46413500	46414500	3.1693419385655828
chr20	46413600	46414600	2.7420593160241817
chr20	46413700	46414700	3.011399330481695
chr20	46413800	46414800	2.2710935788708446
chr20	46413900	46414900	2.542025660325584
chr20	46414000	46415000	2.336597430819277
chr20	46414100	46415100	3.0037750606183424
chr20	46414200	46415200	3.004212339100452
chr20	46414300	46415300	2.404449337350824
chr20	46414400	46415400	3.0243369782290057
chr20	46414500	46415500	2.724211490578264
chr20	46414600	46415600	2.3347899599050472
chr20	46414700	46415700	2.0247275693836246
chr20	46414800	46415800	2.6685416897148824
chr20	46414900	46415900	2.659398461046304
chr20	46415000	46416000	2.587463091706047
chr20	46415100	46416100	1.910408262127074
chr20	46415200	46416200	1.6033571886366793
chr20	46415300	46416300	1.9298853171736008
chr20	46415400	46416400	1.5067537239187991
chr20	46415500	46416500	1.4440026266027188
chr20	46415600	46416600	1.5039521196075707
chr20	46415700	46416700	1.4361879436064169
chr20	46415800	46416800	1.505672923197982
chr20	46415900	46416900	1.6309777801976808
chr20	46416000	46417000	1.932341795969703
chr20	46416100	46417100	2.2377028538424266
chr20	46416200	46417200	2.3830593324871834
chr20	46416300	46417300	2.0052158209256663
chr20	46416400	46417400	2.0519344419555465
chr20	46416500	46417500	1.8860947488917712
chr20	46416600	46417600	2.0611819025558744
chr20	46416700	46417700	1.8540230790229235
chr20	46416800	46417800	1.4119670878227306
chr20	46416900	46417900	1.489802013639504
chr20	46417000	46418000	1.3271814592364104
chr20	46417100	46418100	1.4451329853364991
chr20	46417200	46418200	1.5747255854765825
chr20	46417300	46418300	1.4130872373511272
chr20	46417400	46418400	0.7829271827899457
chr20	46417500	46418500	1.2032430076718508
chr20	46417600	46418600	1.5705137405114018
chr20	46417700	46418700	1.6000398239091624
chr20	46417800	46418800	1.9059781818972608
chr20	46417900	46418900	1.5768602554307247
chr20	46418000	46419000	1.8088501564763124
chr20	46418100	46419100	2.1632383034012324
chr20	46418200	46419200	2.0394857973994927
chr20	46418300	46419300	2.5268360337738462
chr20	46418400	46419400	3.2147044615286684
chr20	46418500	46419500	3.188211753552395
chr20	46418600	46419600	2.9510313709717884
chr20	46418700	46419700	3.1665481070522166
chr20	46418800	46419800	3.104342594816937
chr20	46418900	46419900	3.4703017542550483
chr20	46419000	46420000	3.537344479967379
chr20	46419100	46420100	3.5675852452866708
chr20	46420100	46421100	1.4354670119285249
chr20	46420200	46421200	1.0354723180279741
chr20	46420300	46421300	1.1192932894231569
chr20	46420400	46421400	1.1184149419447624
chr20	46420500	46421500	1.3516909944394029
chr20	46420600	46421600	1.3191201533846038
chr20	46420700	46421700	1.5610751152656108
chr20	46420800	46421800	1.4941578488422678
chr20	46420900	46421900	0.9007898916745692
chr20	46421000	46422000	0.8361876043661534
chr20	46421100	46422100	0.9495084911132992
chr20	46421200	46422200	1.3250232760595335
chr20	46421300	46422300	1.3132542401449656
chr20	46421400	46422400	0.5728370725014115
chr20	46421500	46422500	1.4968597039726357
chr20	46421600	46422600	1.5315569939805174
chr20	46421700	46422700	1.88087815654124
chr20	46421800	46422800	1.7053701077670695
chr20	46421900	46422900	2.672897494516499
chr20	46422000	46423000	2.244085964689423
chr20	46422100	46423100	1.7991629478179232
chr20	46422200	46423200	1.5665653894219864
chr20	46422300	46423300	1.1493117940652464
chr20	46422400	46423400	1.2710584710066348
chr20	46422500	46423500	0.8875284026047721
chr20	46422600	46423600	1.2299102160192132
chr20	46422700	46423700	1.0687755437455777
chr20	46422800	46423800	1.499325169734404
chr20	46422900	46423900	0.9229253111213692
chr20	46423000	46424000	1.026254062495798
chr20	46423100	46424100	0.9794106280497517
chr20	46423200	46424200	0.9863865205164088
chr20	46423300	46424300	1.4200008174522414
chr20	46423400	46424400	1.5125457231584756
chr20	46423500	46424500	1.521606165055647
chr20	46423600	46424600	1.3260001667425672
chr20	46423700	46424700	1.2625579456437108
chr20	46423800	46424800	0.9397871571444122
chr20	46423900	46424900	0.8588716970811724
chr20	46424000	46425000	1.0940013274304836
chr20	46424100	46425100	1.5107408845596
chr20	46424200	46425200	1.4828491124003176
chr20	46424300	46425300	1.682612891678408
chr20	46424400	46425400	1.5145485064006945
chr20	46424500	46425500	1.7398466534298458
chr20	46424600	46425600	0.9417031441351756
chr20	46424700	46425700	0.7604900643503161
chr20	46424800	46425800	0.9435901714970456
chr20	46424900	46425900	1.21104806062542
chr20	46425000	46426000	1.6282952633796886
chr20	46425100	46426100	1.5293005469901582
chr20	46425200	46426200	2.0245415987406044
chr20	46425300	46426300	1.889694339188516
chr20	46425400	46426400	2.254673008040088
chr20	46425500	46426500	1.7662931037856981
chr20	46425600	46426600	2.1759629872994943
chr20	46425700	46426700	2.437978803368012
chr20	46425800	46426800	2.649492542090353
chr20	46425900	46426900	2.5473845819132968
chr20	46426000	46427000	2.580912170925333
chr20	46426100	46427100	2.589200518036152
chr20	46426200	46427200	1.85536557270677
chr20	46426300	46427300	1.3975541272898044
chr20	46426400	46427400	1.5026048619079249
chr20	46426500	46427500	1.6450781496415412
chr20	46426600	46427600	1.4175847744882242
chr20	46426700	46427700	1.5081678381565342
chr20	46426800	46427800	1.0998437733686637
chr20	46426900	46427900	0.8993036618701651
chr20	46427000	46428000	0.5475446147729707
chr20	46427100	46428100	0.8992898536225038
chr20	46427200	46428200	1.629187756593809
chr20	46427300	46428300	1.5596235789935395
chr20	46427400	46428400	1.6378619773236225
chr20	46427500	46428500	1.781302415886962
chr20	46427600	46428600	2.048596985299814
chr20	46427700	46428700	1.6500281826963978
chr20	46427800	46428800	1.7594999992982916
chr20	46427900	46428900	1.9927343867901641
chr20	46428000	46429000	1.829118669529917
chr20	46428100	46429100	1.37598050257721
chr20	46428200	46429200	1.2659375210993633
chr20	46428300	46429300	1.9735329146567009
chr20	46428400	46429400	1.7942810573815118
chr20	46428500	46429500	2.127883752609056
chr20	46428600	46429600	2.187538265077329
chr20	46428700	46429700	2.14414826819742
chr20	46428800	46429800	1.7141434851979236
chr20	46428900	46429900	1.8082809807041988
chr20	46429000	46430000	1.733849570312256
chr20	46429100	46430100	2.267030910489181
chr20	46429200	46430200	2.388187004641356
chr20	46429300	46430300	1.9909812833809764
chr20	46429400	46430400	2.3344230092502642
chr20	46429500	46430500	1.8701718189202627
chr20	46429600	46430600	1.7943313151167228
chr20	46429700	46430700	2.227558236877538
chr20	46429800	46430800	2.72715451839351
chr20	46429900	46430900	2.5712269401984096
chr20	46430000	46431000	1.9485484190685443
chr20	46430100	46431100	1.771056947613716
chr20	46430200	46431200	1.674576264376752
chr20	46430300	46431300	2.1146160816695487
chr20	46430400	46431400	1.5201546539704518
chr20	46430500	46431500	1.6362335883206531
chr20	46430600	46431600	1.9365188654717465
chr20	46430700	46431700	1.6408065937396183
chr20	46430800	46431800	1.28339477494771
chr20	46430900	46431900	1.481210648237051
chr20	46431000	46432000	2.055099527324113
chr20	46431100	46432100	2.1591828625005047
chr20	46431200	46432200	1.9628779769486049
chr20	46431300	46432300	2.0229053474760534
chr20	46431400	46432400	2.042047144352564
chr20	46431500	46432500	1.8458552093723464
chr20	46431600	46432600	1.8771051703900128
chr20	46431700	46432700	1.8642868109025907
chr20	46431800	46432800	2.1820915467796214
chr20	46431900	46432900	2.08672110666492
chr20	46432000	46433000	2.43493421791008
chr20	46432100	46433100	1.7753584316892574
chr20	46432200	46433200	2.294436922533547
chr20	46432300	46433300	1.754680649750385
chr20	46432400	46433400	2.3764082773572777
chr20	46432500	46433500	2.60742360929031
chr20	46432600	46433600	2.8933404049884373
chr20	46432700	46433700	2.8459227183370253
chr20	46432800	46433800	2.9900972902784955
chr20	46432900	46433900	3.1497025821308173
chr20	46433000	46434000	3.0176825947199735
chr20	46433100	46434100	3.6730964862514166
chr20	46433200	46434200	3.2591734842682882
chr20	46433300	46434300	3.3919070173805648
chr20	46433400	46434400	2.8466592103727715
chr20	46433500	46434500	2.4777998631556457
chr20	46433600	46434600	2.261216495803172
chr20	46433700	46434700	2.5153506445708893
chr20	46433800	46434800	2.5070105392221063
chr20	46433900	46434900	2.65738890369339
chr20	46434000	46435000	2.527517238062694
chr20	46434100	46435100	2.3028356565641097
chr20	46434200	46435200	1.9855873017049448
chr20	46434300	46435300	2.169318960176414
chr20	46434400	46435400	2.6493360571153683
chr20	46434500	46435500	2.425901996988939
chr20	46434600	46435600	2.160332896321925
chr20	46434700	46435700	2.007750663643939
chr20	46434800	46435800	1.9368073113206536
chr20	46434900	46435900	1.959934220601696
chr20	46435000	46436000	1.9576292418485766
chr20	46435100	46436100	1.6644668994866196
chr20	46435200	46436200	2.166181361203525
chr20	46435300	46436300	2.2204314639020533
chr20	46435400	46436400	1.776359260578242
chr20	46435500	46436500	2.1452588174157454
chr20	46435600	46436600	1.3993032782373789
chr20	46435700	46436700	2.012322709076655
chr20	46435800	46436800	2.0514821905470626
chr20	46435900	46436900	1.896109712686608
chr20	46436000	46437000	1.9051712681458812
chr20	46436100	46437100	1.4436816894462734
chr20	46436200	46437200	0.8818268705964795
chr20	46438000	46439000	2.2009330141665484
chr20	46438100	46439100	2.2098231632628007
chr20	46438200	46439200	2.5751347954313304
chr20	46438300	46439300	2.3033033064314195
chr20	46438400	46439400	2.1804648544526493
chr20	46438500	46439500	2.4756775630074257
chr20	46438600	46439600	2.574746451626189
chr20	46438700	46439700	2.8003215302804927
chr20	46438800	46439800	2.4166894714697533
chr20	46438900	46439900	2.7087291811811887
chr20	46439000	46440000	2.2904065063101835
chr20	46439100	46440100	2.62857180285709
chr20	46439200	46440200	2.5419687431039493
chr20	46439300	46440300	2.6413172516733243
chr20	46439400	46440400	2.9554869416962526
chr20	46439500	46440500	3.016001547926072
chr20	46439600	46440600	3.019018979890608
chr20	46439700	46440700	3.27380417378452
chr20	46439800	46440800	3.666261359863113
chr20	46439900	46440900	3.6592492438543056
chr20	46440000	46441000	4.012797519175635
chr20	46440100	46441100	3.835917051995733
chr20	46440200	46441200	3.737340746433712
chr20	46440300	46441300	3.6275228227303726
chr20	46441100	46442100	1.1157766450137754
chr20	46441200	46442200	0.8317370978601859
chr20	46441300	46442300	1.5471156824102217
chr20	46441400	46442400	1.4207310072352728
chr20	46441500	46442500	1.768693251520719
chr20	46441600	46442600	2.1752267065725515
chr20	46441700	46442700	1.8411274685014496
chr20	46441800	46442800	1.905379123625066
chr20	46441900	46442900	1.3770264041569196
chr20	46442000	46443000	1.6276104207445483
chr20	46442100	46443100	1.5284052253671292
chr20	46442200	46443200	1.7328294520835381
chr20	46442300	46443300	1.82339542402552
chr20	46442400	46443400	2.199625456430569
chr20	46442500	46443500	2.003524278456664
chr20	46442600	46443600	1.8692352055503358
chr20	46442700	46443700	1.475619120662023
chr20	46442800	46443800	1.4984415671487892
chr20	46442900	46443900	2.0660979078202315
chr20	46443000	46444000	2.0724285002610623
chr20	46443100	46444100	2.339480979410652
chr20	46443200	46444200	2.2280504428969765
chr20	46443300	46444300	1.3366344749493144
chr20	46443400	46444400	0.6574553572359824
chr20	46443500	46444500	0.9306858287167572
chr20	46443600	46444600	0.5818994909756119
chr20	46443700	46444700	1.4455942155032409
chr20	46443800	46444800	1.7189661735419062
chr20	46443900	46444900	1.109003235104322
chr20	46444000	46445000	1.2511523570352516
chr20	46444100	46445100	1.4607467277894226
chr20	46444200	46445200	1.826359071577501
chr20	46444300	46445300	3.1208911913328814
chr20	46444400	46445400	3.5682573973612577
chr20	46444500	46445500	3.121890976686829
chr20	46444600	46445600	3.2517228195800216
chr20	46444700	46445700	3.6656593790984378
chr20	46444800	46445800	3.0928832742117054
chr20	46444900	46445900	3.649383738919589
chr20	46445000	46446000	3.694761078783586
chr20	46445100	46446100	3.5674740355306134
chr20	46445200	46446200	3.21591806997228
chr20	46445300	46446300	2.4267572845074104
chr20	46445400	46446400	2.3364029740139607
chr20	46445500	46446500	2.348303438519894
chr20	46445600	46446600	2.6928302251557983
chr20	46445700	46446700	2.7038197442401173
chr20	46445800	46446800	2.884380991858478
chr20	46445900	46446900	2.3266394140296067
chr20	46446000	46447000	2.2681770584294645
chr20	46446100	46447100	2.4184283597068092
chr20	46446200	46447200	2.10782884150324
chr20	46446300	46447300	1.7217447733425109
chr20	46446400	46447400	1.8097734123335865
chr20	46446500	46447500	1.7613404577829068
chr20	46446600	46447600	1.2248223454476717
chr20	46446700	46447700	1.0064823163246972
chr20	46446800	46447800	0.750117594654379
chr20	46446900	46447900	1.1668024734377462
chr20	46447000	46448000	1.3178276358978473
chr20	46447100	46448100	0.9469334745745368
chr20	46447200	46448200	1.6210448651939662
chr20	46447300	46448300	2.249134048464965
chr20	46447400	46448400	2.225317464213418
chr20	46447500	46448500	2.5943717666805486
chr20	46448600	46449600	0.9166344674868476
chr20	46448700	46449700	1.4911507491977944
chr20	46448800	46449800	0.9653003697244912
chr20	46448900	46449900	1.3814189750325834
chr20	46449000	46450000	1.3104863350008222
chr20	46449100	46450100	1.869367237841433
chr20	46449200	46450200	3.3528278368916697
chr20	46449300	46450300	3.7181177142711967
chr20	46449400	46450400	3.542001311957753
chr20	46449500	46450500	3.0297982704513933
chr20	46449600	46450600	3.4753279702686584
chr20	46449700	46450700	2.8234774057696104
chr20	46449800	46450800	3.2128450861262547
chr20	46449900	46450900	3.1520258663781298
chr20	46450000	46451000	3.101356092460549
chr20	46450100	46451100	2.3658778437836703
chr20	46450200	46451200	1.7222699088731799
chr20	46450300	46451300	1.4646587282301644
chr20	46450400	46451400	1.9712467177985944
chr20	46450500	46451500	1.3877841266190694
chr20	46450600	46451600	0.7758660377853861
chr20	46450700	46451700	1.5019437714172381
chr20	46450800	46451800	1.4073908250773282
chr20	46450900	46451900	1.1401015439545878
chr20	46451000	46452000	1.032199252093966
chr20	46451100	46452100	1.3288751932257792
chr20	46451200	46452200	1.5188512214591412
chr20	46451300	46452300	1.579759360465299
chr20	46451400	46452400	2.1985710705351766
chr20	46451500	46452500	2.623385319124344
chr20	46451600	46452600	2.801492911663532
chr20	46451700	46452700	2.737915259063812
chr20	46451800	46452800	2.761766993080597
chr20	46451900	46452900	3.041124191362485
chr20	46452000	46453000	3.2333020357562035
chr20	46452100	46453100	3.166637278039977
chr20	46452200	46453200	3.283964353266516
chr20	46452300	46453300	3.1609050657904416
chr20	46452400	46453400	2.5691625839799386
chr20	46452500	46453500	2.4557943323562395
chr20	46452600	46453600	2.49594324198204
chr20	46452700	46453700	1.8149544634591583
chr20	46452800	46453800	1.7603116572237778
chr20	46452900	46453900	1.6125082445926726
chr20	46453000	46454000	1.343241792456548
chr20	46453100	46454100	1.3961611786139847
chr20	46453200	46454200	1.1152091585117332
chr20	46453300	46454300	0.9561365454166167
chr20	46453400	46454400	1.1571865954069671
chr20	46453500	46454500	1.321982005057294
chr20	46453600	46454600	1.262194997361379
chr20	46453700	46454700	1.3866700399979064
chr20	46453800	46454800	1.4178725063519269
chr20	46453900	46454900	1.3065704085431586
chr20	46454000	46455000	1.2668374081310574
chr20	46454100	46455100	1.5190743958056752
chr20	46454200	46455200	0.809583598219658
chr20	46454300	46455300	1.3566878778529765
chr20	46454400	46455400	1.2650250303927315
chr20	46454500	46455500	1.139434176757513
chr20	46454600	46455600	1.4349707242434662
chr20	46454700	46455700	1.4619365054098028
chr20	46454800	46455800	1.6656968389055486
chr20	46454900	46455900	1.229673678179743
chr20	46455000	46456000	1.2519482674391231
chr20	46455100	46456100	0.8468603546153997
chr20	46455200	46456200	1.3601072729681054
chr20	46455300	46456300	1.1954336768188216
chr20	46455400	46456400	1.111835320484187
chr20	46455500	46456500	1.104652815213776
chr20	46455600	46456600	0.5229713154506481
chr20	46455700	46456700	0.2733360180281995
chr20	46455800	46456800	-0.3793942342236761
chr20	46455900	46456900	0.08322913754813407
chr20	46456000	46457000	-0.18276336435413615
chr20	46456100	46457100	0.14260402583540213
chr20	46456200	46457200	0.4385242624857322
chr20	46456300	46457300	0.4389318664161023
chr20	46456400	46457400	0.6290423079749096
chr20	46456500	46457500	1.2845461836218257
chr20	46456600	46457600	1.2629661522804336
chr20	46456700	46457700	2.6656878738381145
chr20	46456800	46457800	2.673046709351726
chr20	46456900	46457900	3.0125045771224914
chr20	46457000	46458000	3.022520442520615
chr20	46457100	46458100	2.4376269738106653
chr20	46457200	46458200	2.2833770144759407
chr20	46457300	46458300	1.931589662626073
chr20	46457400	46458400	1.5223503885884353
chr20	46457500	46458500	1.2387417060312274
chr20	46457600	46458600	1.5617018290731894
chr20	46457700	46458700	0.3027305586578089
chr20	46457800	46458800	0.16264758476133684
chr20	46457900	46458900	-0.2868787860438003
chr20	46458000	46459000	-0.293045383987543
chr20	46458100	46459100	0.6552321437304075
chr20	46458200	46459200	0.9207227924628386
chr20	46458300	46459300	0.8624094367067169
chr20	46458400	46459400	0.18786635647541247
chr20	46458500	46459500	-0.16076098741368744
chr20	46458600	46459600	-0.23886059629063275
```
