## Supplemental Datasets for "A genome-wide mutational constraint map quantified from variation in 76,156 human genomes": Supplementary_Data_3.bed (part 460 of 859)

```
chr20	46458700	46459700	0.4217548498120083
chr20	46458800	46459800	0.7707354685670935
chr20	46458900	46459900	0.8183825166779206
chr20	46459000	46460000	1.0667345907999846
chr20	46459100	46460100	1.1994943017612378
chr20	46459200	46460200	0.7362386439272879
chr20	46459300	46460300	0.8094531673324292
chr20	46459400	46460400	1.611598262160458
chr20	46459500	46460500	1.7603241448813336
chr20	46459600	46460600	1.5348762199247088
chr20	46459700	46460700	1.334667514664516
chr20	46459800	46460800	1.1629346401323857
chr20	46459900	46460900	1.2611948314942265
chr20	46460000	46461000	1.06266674788039
chr20	46460100	46461100	0.4634263851987994
chr20	46460200	46461200	1.5759930473220731
chr20	46460300	46461300	1.978977972854585
chr20	46460400	46461400	2.641945100475439
chr20	46460500	46461500	2.6406953697870588
chr20	46460600	46461600	3.0477617356740256
chr20	46460700	46461700	2.8851112864504587
chr20	46460800	46461800	3.367311152981689
chr20	46460900	46461900	3.3767268278626466
chr20	46461000	46462000	3.0815093812910757
chr20	46461100	46462100	3.5689584771267957
chr20	46461200	46462200	2.681732565720598
chr20	46461300	46462300	1.7623367639557959
chr20	46461400	46462400	1.7335987310762335
chr20	46461500	46462500	1.9122259071265144
chr20	46461600	46462600	1.5658009801950743
chr20	46461700	46462700	1.5055710233744577
chr20	46461800	46462800	1.0589607584949476
chr20	46461900	46462900	1.162326333728266
chr20	46462000	46463000	2.027066143953587
chr20	46462100	46463100	1.2429456467041418
chr20	46462200	46463200	1.2500575353825405
chr20	46462300	46463300	2.3619333926532518
chr20	46462400	46463400	1.7123047333983492
chr20	46462500	46463500	0.8872651811847332
chr20	46462600	46463600	1.0290489784934689
chr20	46462700	46463700	1.1625985106659658
chr20	46462800	46463800	0.939960982087278
chr20	46462900	46463900	0.7018517609528778
chr20	46463000	46464000	0.11876295072628859
chr20	46463100	46464100	0.5302207279849184
chr20	46463200	46464200	0.9441290071910672
chr20	46463300	46464300	1.1793876970401969
chr20	46463400	46464400	1.4148502702321708
chr20	46463500	46464500	2.0064853167287127
chr20	46463600	46464600	2.301171400782919
chr20	46463700	46464700	2.774444279576816
chr20	46463800	46464800	3.286216255295714
chr20	46463900	46464900	3.530652942781252
chr20	46464000	46465000	3.907260498147139
chr20	46464100	46465100	3.3806094968516103
chr20	46464200	46465200	2.962015026137953
chr20	46464300	46465300	2.7840084530435623
chr20	46464400	46465400	2.783953574452355
chr20	46464500	46465500	2.7416769756117096
chr20	46464600	46465600	1.943521367183885
chr20	46464700	46465700	1.7766981117902292
chr20	46464800	46465800	1.4597082475034664
chr20	46464900	46465900	1.4227836319305127
chr20	46465000	46466000	1.062229758986327
chr20	46465100	46466100	1.145435584472086
chr20	46465200	46466200	1.3399734492782966
chr20	46465300	46466300	1.2255467451361723
chr20	46465400	46466400	1.4634238185636037
chr20	46465500	46466500	1.4468836519102215
chr20	46465600	46466600	2.1202820672081257
chr20	46465700	46466700	2.082544004327619
chr20	46465800	46466800	2.3104087623735343
chr20	46465900	46466900	1.8710182144018048
chr20	46466000	46467000	1.6543721975388743
chr20	46466100	46467100	1.7712425609199942
chr20	46466200	46467200	1.5678703211544285
chr20	46466300	46467300	0.9613848356938272
chr20	46466400	46467400	1.0321603734191669
chr20	46466500	46467500	1.4128374033424391
chr20	46466600	46467600	1.8067675484143568
chr20	46466700	46467700	2.047779592353248
chr20	46466800	46467800	1.9017282274908205
chr20	46466900	46467900	2.631914632732249
chr20	46467000	46468000	2.7186597125916814
chr20	46467100	46468100	2.5470586658460523
chr20	46467200	46468200	3.2921690935273142
chr20	46467300	46468300	4.013477753230098
chr20	46467400	46468400	3.582419641355337
chr20	46467500	46468500	3.561296857823784
chr20	46467600	46468600	2.6959827625462007
chr20	46467700	46468700	1.8620005146542769
chr20	46467800	46468800	2.123737863821741
chr20	46467900	46468900	2.1336329464710864
chr20	46468000	46469000	2.4755682299228794
chr20	46468100	46469100	2.497916497037354
chr20	46468200	46469200	1.6184526390475096
chr20	46468300	46469300	1.2825444138456852
chr20	46468400	46469400	1.9284067612737488
chr20	46468500	46469500	1.7171833903749638
chr20	46468600	46469600	2.062326798525115
chr20	46468700	46469700	2.7683135397337937
chr20	46468800	46469800	2.4933014697104605
chr20	46468900	46469900	2.2596950354318306
chr20	46469000	46470000	2.464073119604019
chr20	46469100	46470100	2.084822751184375
chr20	46469200	46470200	2.1589675700476363
chr20	46469300	46470300	2.3021189217740434
chr20	46469400	46470400	2.1147106111045924
chr20	46469500	46470500	0.9717658653600204
chr20	46469600	46470600	0.6301684122562181
chr20	46469700	46470700	-0.3205334466113705
chr20	46469800	46470800	-0.11743422066344265
chr20	46469900	46470900	-0.3543690303003007
chr20	46470000	46471000	-0.9777406048326117
chr20	46470100	46471100	-0.5384687778843616
chr20	46470200	46471200	-0.5062737025658899
chr20	46470300	46471300	-1.0696316529156031
chr20	46470400	46471400	-1.6639202682846668
chr20	46470500	46471500	-0.7449374499015317
chr20	46470600	46471600	-0.6428264579309372
chr20	46470700	46471700	-0.22755009425090744
chr20	46470800	46471800	-0.16650610380590386
chr20	46470900	46471900	-0.34519959053148136
chr20	46471000	46472000	-0.2562590793360869
chr20	46471100	46472100	-0.2169003908486176
chr20	46471200	46472200	-0.3466269084419378
chr20	46471300	46472300	0.4993124474027719
chr20	46471400	46472400	0.9519332305547388
chr20	46471500	46472500	0.8653821950832308
chr20	46471600	46472600	1.023964186875364
chr20	46471700	46472700	0.8943351420521565
chr20	46471800	46472800	0.3707157422363303
chr20	46471900	46472900	0.7676490442222342
chr20	46472000	46473000	1.4387181208103086
chr20	46472100	46473100	1.2350613111040938
chr20	46472200	46473200	0.6759205336411921
chr20	46472300	46473300	0.6046582738303015
chr20	46472400	46473400	0.22796329037149424
chr20	46472500	46473500	0.3276783797194973
chr20	46472600	46473600	0.01556375858704684
chr20	46472700	46473700	0.3556898028280072
chr20	46472800	46473800	0.30888746615364143
chr20	46472900	46473900	-0.22858487655336865
chr20	46473000	46474000	-0.8122784844127657
chr20	46473100	46474100	-0.15159163780465662
chr20	46473200	46474200	1.0577885995998264
chr20	46473300	46474300	1.0394965197574964
chr20	46473400	46474400	1.2618134079336725
chr20	46473500	46474500	1.300370220501104
chr20	46473600	46474600	1.4792073428571852
chr20	46473700	46474700	1.2978299673142
chr20	46473800	46474800	1.3831430668934737
chr20	46473900	46474900	2.0023847732212694
chr20	46474000	46475000	1.528999331907055
chr20	46474100	46475100	1.6755960907797196
chr20	46474200	46475200	1.6608039342314596
chr20	46474300	46475300	1.2083054917841944
chr20	46474400	46475400	1.3596843267480243
chr20	46474500	46475500	1.4278009320918483
chr20	46474600	46475600	1.7543327235527275
chr20	46474700	46475700	2.033714657295564
chr20	46474800	46475800	2.3245377234378006
chr20	46474900	46475900	2.2372885391540214
chr20	46475000	46476000	2.7129146434594005
chr20	46475100	46476100	2.634355550276546
chr20	46475200	46476200	2.437818123077376
chr20	46475300	46476300	2.8281344360392104
chr20	46475400	46476400	2.786013843143937
chr20	46475500	46476500	3.017039591607105
chr20	46475600	46476600	2.904231132317018
chr20	46475700	46476700	2.4480395823138053
chr20	46475800	46476800	2.1055410196505533
chr20	46475900	46476900	1.8446625406506485
chr20	46476000	46477000	1.4182280630916126
chr20	46476100	46477100	0.8929341104084854
chr20	46476200	46477200	0.7702059122772273
chr20	46476300	46477300	0.2733369113752104
chr20	46476400	46477400	0.5870646228870787
chr20	46476500	46477500	0.10092927908335562
chr20	46476600	46477600	0.12861304504710552
chr20	46476700	46477700	0.6526840146145656
chr20	46476800	46477800	0.90649943379237
chr20	46476900	46477900	0.9178699674016572
chr20	46477000	46478000	1.5612543837918786
chr20	46477100	46478100	1.7078391817847334
chr20	46477200	46478200	1.979157646629716
chr20	46477300	46478300	1.9634726505739464
chr20	46477400	46478400	1.4410850890160187
chr20	46477500	46478500	1.6062039142607394
chr20	46477600	46478600	1.5163900670673356
chr20	46477700	46478700	1.1685897788741666
chr20	46477800	46478800	0.8944921102681838
chr20	46477900	46478900	1.0573529154602486
chr20	46478000	46479000	1.4040185642676648
chr20	46478100	46479100	1.4400435995619745
chr20	46478200	46479200	0.7951048000980222
chr20	46478300	46479300	0.5998930905072147
chr20	46478400	46479400	0.3480700694468159
chr20	46478500	46479500	0.3118182809651214
chr20	46478600	46479600	0.1590816557077602
chr20	46478700	46479700	0.012049783780302428
chr20	46478800	46479800	0.2290022793622948
chr20	46478900	46479900	0.10980457880920554
chr20	46479000	46480000	-0.12501875270606572
chr20	46479100	46480100	-0.06393478503710474
chr20	46479200	46480200	0.529891867415157
chr20	46479300	46480300	0.08492628623123516
chr20	46479400	46480400	0.5893020925168598
chr20	46479500	46480500	0.8269195811025424
chr20	46479600	46480600	1.0375646332148891
chr20	46479700	46480700	1.079153652302261
chr20	46479800	46480800	0.6250906100716197
chr20	46479900	46480900	0.8663468674100855
chr20	46480000	46481000	0.5070397115588257
chr20	46480100	46481100	0.35692868052979754
chr20	46480200	46481200	0.01895926677995395
chr20	46480300	46481300	0.6529147713329405
chr20	46480400	46481400	0.3211913106581689
chr20	46480500	46481500	-0.2394998090958836
chr20	46480600	46481600	-0.7074479366568825
chr20	46480700	46481700	-0.5128983892050291
chr20	46480800	46481800	-0.1762698052897977
chr20	46480900	46481900	-1.0285575385668566
chr20	46481000	46482000	-1.0436409974466412
chr20	46481100	46482100	-0.3972153565372196
chr20	46481200	46482200	-0.248929944461876
chr20	46481300	46482300	0.17703831944729967
chr20	46481400	46482400	0.8118253196403794
chr20	46481500	46482500	1.3594881987035448
chr20	46481600	46482600	0.701010242648501
chr20	46481700	46482700	0.5065513773379584
chr20	46481800	46482800	0.4968739765826252
chr20	46481900	46482900	0.9346039917154558
chr20	46482000	46483000	1.143126306885757
chr20	46482100	46483100	0.9680149160530606
chr20	46482200	46483200	0.8988436411058862
chr20	46482300	46483300	1.1720574537257142
chr20	46482400	46483400	0.6019170635028572
chr20	46482500	46483500	0.13247970843278198
chr20	46482600	46483600	1.2465724618012903
chr20	46482700	46483700	1.3314076765248637
chr20	46482800	46483800	1.8564815976240256
chr20	46482900	46483900	1.9631526211010977
chr20	46483000	46484000	1.7529010149514306
chr20	46483100	46484100	1.5365040005267123
chr20	46483200	46484200	2.33226730482906
chr20	46483300	46484300	1.9415385006326191
chr20	46483400	46484400	1.98832374288074
chr20	46483500	46484500	2.862223671700791
chr20	46483600	46484600	2.6541066727629983
chr20	46483700	46484700	2.988710987435553
chr20	46483800	46484800	2.90045357408568
chr20	46483900	46484900	2.9604412991881834
chr20	46484000	46485000	3.0803570344533653
chr20	46484100	46485100	3.1405056791112838
chr20	46484200	46485200	2.65038189022976
chr20	46484300	46485300	2.833656726963175
chr20	46484400	46485400	3.0567275829619542
chr20	46484500	46485500	1.9992806621712085
chr20	46484600	46485600	2.5686113089846985
chr20	46484700	46485700	2.4136800495460125
chr20	46484800	46485800	2.038836997095615
chr20	46484900	46485900	1.350556762753768
chr20	46485000	46486000	1.548344020643888
chr20	46485100	46486100	1.825265847447625
chr20	46485200	46486200	1.8891806473592607
chr20	46485300	46486300	1.5341309764927802
chr20	46485400	46486400	1.483001941085646
chr20	46485500	46486500	2.0344239560145816
chr20	46485600	46486600	1.4745047901450996
chr20	46485700	46486700	1.1961867961793191
chr20	46485800	46486800	1.2668815643248468
chr20	46485900	46486900	1.1763291758320855
chr20	46486000	46487000	1.050270090038496
chr20	46486100	46487100	-0.14213187604024624
chr20	46486200	46487200	-0.0936636553778863
chr20	46486300	46487300	-0.4308830357635687
chr20	46486400	46487400	-0.2927550058856252
chr20	46486500	46487500	-0.6393468665194648
chr20	46486600	46487600	-0.5436920998861419
chr20	46486700	46487700	-0.2395194269501003
chr20	46486800	46487800	-0.347169324798254
chr20	46486900	46487900	0.4827526724126605
chr20	46487000	46488000	0.328196260747042
chr20	46487100	46488100	1.2583931117674751
chr20	46487200	46488200	0.6950826130376629
chr20	46487300	46488300	1.3712897015662149
chr20	46489700	46490700	1.5400617738714208
chr20	46489800	46490800	0.5873492194077208
chr20	46489900	46490900	0.7518224430787049
chr20	46490000	46491000	0.3851806702071856
chr20	46490100	46491100	0.9962407990251096
chr20	46490200	46491200	1.418321807980107
chr20	46490300	46491300	1.5547447150050857
chr20	46490400	46491400	1.2663670952558337
chr20	46490500	46491500	1.2360338829152475
chr20	46490600	46491600	0.7085967030878132
chr20	46490700	46491700	0.7091747792971589
chr20	46490800	46491800	0.5733378408231213
chr20	46490900	46491900	0.37202559081255776
chr20	46491000	46492000	-0.16271286921750888
chr20	46491100	46492100	-0.3311169668212571
chr20	46491200	46492200	-0.7245156278938346
chr20	46491300	46492300	-1.1162857335268324
chr20	46491400	46492400	-1.4607756469817677
chr20	46491500	46492500	-2.2487017973504395
chr20	46491600	46492600	-1.1914317026841337
chr20	46491700	46492700	-1.033100790430597
chr20	46491800	46492800	0.2706618094628078
chr20	46491900	46492900	0.6249395465768884
chr20	46492000	46493000	1.4033582372628552
chr20	46492100	46493100	1.6881580867424206
chr20	46492200	46493200	1.7228299243057863
chr20	46492300	46493300	1.7298229030336658
chr20	46492400	46493400	2.2316103436498254
chr20	46492500	46493500	1.7067586438153624
chr20	46492600	46493600	1.236445693172229
chr20	46492700	46493700	0.7226319084594488
chr20	46492800	46493800	0.2297649157279379
chr20	46492900	46493900	0.16890545216544414
chr20	46493000	46494000	0.4549717751600092
chr20	46493100	46494100	-0.3658180879070328
chr20	46493200	46494200	-0.6312244045651061
chr20	46493300	46494300	-0.004253752281281997
chr20	46493400	46494400	0.4019407714595156
chr20	46493500	46494500	0.8095272938745615
chr20	46493600	46494600	1.2739094705119325
chr20	46493700	46494700	1.4642325291715992
chr20	46493800	46494800	1.3786596107476383
chr20	46493900	46494900	1.2640475958353847
chr20	46494000	46495000	0.9452285296275598
chr20	46494100	46495100	1.20401008659527
chr20	46494200	46495200	1.5934594232266224
chr20	46494300	46495300	1.1661205978095917
chr20	46494400	46495400	0.5896449949807656
chr20	46494500	46495500	0.9204458244222128
chr20	46494900	46495900	0.16350263645940022
chr20	46495000	46496000	0.27651853089761647
chr20	46495100	46496100	0.4592032968976154
chr20	46495200	46496200	0.2915469154467217
chr20	46495300	46496300	0.4435830313742064
chr20	46495400	46496400	0.2782461329995245
chr20	46495500	46496500	0.500927547054815
chr20	46495600	46496600	0.5174749485263122
chr20	46495700	46496700	0.6617818326796601
chr20	46495800	46496800	0.03486912920517487
chr20	46495900	46496900	0.3745692563309769
chr20	46496000	46497000	0.28462189413145295
chr20	46496100	46497100	0.6167742112174154
chr20	46496200	46497200	0.6531221943814779
chr20	46496300	46497300	0.7269651241929617
chr20	46496400	46497400	1.7968789077399352
chr20	46496500	46497500	1.364261210383284
chr20	46496600	46497600	1.198894369183921
chr20	46496700	46497700	1.0167426915257571
chr20	46496800	46497800	1.5482396954403614
chr20	46496900	46497900	1.3837209027189048
chr20	46497000	46498000	1.3394519420095554
chr20	46497100	46498100	0.8434779135140491
chr20	46497200	46498200	1.1100894128579448
chr20	46497300	46498300	0.7746808317792362
chr20	46497400	46498400	0.32122203466094584
chr20	46497500	46498500	0.7324069890880309
chr20	46497600	46498600	0.4939397191262467
chr20	46497700	46498700	0.4890570933548067
chr20	46497800	46498800	0.4618671785755522
chr20	46497900	46498900	0.5894241263629216
chr20	46498000	46499000	0.8336268224086378
chr20	46498100	46499100	0.8991506226059424
chr20	46499200	46500200	3.1208945041921017
chr20	46499300	46500300	2.8261718177998225
chr20	46499400	46500400	2.1969497222968
chr20	46499500	46500500	1.7466330072637832
chr20	46499600	46500600	1.3465807227900837
chr20	46499700	46500700	1.3039907155398611
chr20	46499800	46500800	0.8854197217694801
chr20	46499900	46500900	0.9549067375671584
chr20	46500000	46501000	1.4764584936859098
chr20	46500100	46501100	0.8438240353746975
chr20	46500200	46501200	0.7649588296253034
chr20	46500300	46501300	0.8243572132355408
chr20	46500400	46501400	1.2667390071458071
chr20	46500500	46501500	1.2695066114516729
chr20	46500600	46501600	1.5585588506787813
chr20	46500700	46501700	1.4577265900942034
chr20	46500800	46501800	2.116453356031907
chr20	46500900	46501900	2.00217455839875
chr20	46501000	46502000	1.202949448030295
chr20	46501100	46502100	1.624921453281437
chr20	46501200	46502200	1.1926700417149978
chr20	46501300	46502300	1.1255319953066365
chr20	46501400	46502400	0.8537700087069222
chr20	46501500	46502500	0.8670736069426359
chr20	46501600	46502600	0.6466360334740024
chr20	46501700	46502700	0.043145875761565484
chr20	46501800	46502800	-0.7273120593001071
chr20	46501900	46502900	-1.0900519943721116
chr20	46502000	46503000	-0.6736287649886306
chr20	46502100	46503100	-0.35691057446046304
chr20	46502200	46503200	0.17694548486845246
chr20	46502300	46503300	0.3108192195366875
chr20	46502400	46503400	0.3255681747719774
chr20	46502500	46503500	0.5516278637531254
chr20	46502600	46503600	0.49253253552080495
chr20	46502700	46503700	1.5574760954155955
chr20	46502800	46503800	2.2202162280930966
chr20	46502900	46503900	2.6247416650481394
chr20	46503000	46504000	2.514857491405649
chr20	46503100	46504100	2.0468596856877266
chr20	46503200	46504200	1.6076552123890009
chr20	46503300	46504300	1.7497241512913186
chr20	46503400	46504400	1.6147527667740178
chr20	46503500	46504500	1.7802989481996765
chr20	46503600	46504600	2.048515190039954
chr20	46503700	46504700	2.020474021274548
chr20	46503800	46504800	2.1163737936015266
chr20	46503900	46504900	2.18379359732294
chr20	46504000	46505000	2.2529601783489843
chr20	46504100	46505100	2.4003124770670907
chr20	46504200	46505200	2.9618669908490283
chr20	46504300	46505300	2.718695874386454
chr20	46504400	46505400	3.147615093503568
chr20	46504500	46505500	2.747016445783544
chr20	46504600	46505600	2.8489054990091374
chr20	46504700	46505700	2.572459352774444
chr20	46504800	46505800	1.7177036658897835
chr20	46504900	46505900	1.1544087143305788
chr20	46505000	46506000	0.923795380447239
chr20	46505100	46506100	0.7807014255651477
chr20	46505200	46506200	0.3746616039337383
chr20	46505300	46506300	0.3041482368754825
chr20	46505400	46506400	0.3313782102954685
chr20	46505500	46506500	1.0685752359205731
chr20	46505600	46506600	1.0258426964084968
chr20	46505700	46506700	1.3989578614645457
chr20	46505800	46506800	1.9215448400284936
chr20	46505900	46506900	2.418424293715036
chr20	46506000	46507000	2.4391023288169014
chr20	46506100	46507100	2.3265983134917625
chr20	46506200	46507200	2.567529851857103
chr20	46506300	46507300	2.5429204995097012
chr20	46506400	46507400	2.05661877834225
chr20	46506500	46507500	1.1766419894695983
chr20	46506600	46507600	0.8806353314858277
chr20	46506700	46507700	0.526390362327448
chr20	46506800	46507800	0.7079771089689352
chr20	46506900	46507900	0.8040621230686539
chr20	46507000	46508000	0.9230834081744217
chr20	46507100	46508100	0.8753331913450575
chr20	46507200	46508200	0.7235988482000159
chr20	46507300	46508300	0.3740492529507276
chr20	46507400	46508400	0.6249630767032285
chr20	46507500	46508500	0.4042579337745981
chr20	46507600	46508600	0.3783953166692354
chr20	46507700	46508700	0.3450678067715319
chr20	46507800	46508800	0.3502434859247281
chr20	46507900	46508900	0.14697687249818014
chr20	46508000	46509000	0.09722179327188289
chr20	46508100	46509100	-0.1157794915838047
chr20	46508200	46509200	0.17583520777228298
chr20	46508300	46509300	0.7581394681918815
chr20	46508400	46509400	0.5834692530055373
chr20	46508500	46509500	1.1018837857844608
chr20	46508600	46509600	0.6622397930821471
chr20	46508700	46509700	0.8099788624107718
chr20	46508800	46509800	0.3126037210000658
chr20	46508900	46509900	0.6863331065635622
chr20	46509000	46510000	0.08667468825794644
chr20	46509100	46510100	0.0952744182961599
chr20	46509200	46510200	0.056551243594496474
chr20	46509300	46510300	-0.4673142034212
chr20	46509400	46510400	-0.3701859467246381
chr20	46509500	46510500	0.2342884185509289
chr20	46509600	46510600	0.9393563048119978
chr20	46509700	46510700	0.6989046376253216
chr20	46509800	46510800	1.1051424581506597
chr20	46509900	46510900	0.6450219512639459
chr20	46510000	46511000	0.91170886448426
chr20	46510100	46511100	1.2802213024224984
chr20	46510200	46511200	0.8195908102171253
chr20	46510800	46511800	0.1916448196337981
chr20	46510900	46511900	-0.13999032422154548
chr20	46511000	46512000	0.023637784697388173
chr20	46511100	46512100	-0.1407491061552734
chr20	46511200	46512200	-0.6670660682395323
chr20	46511300	46512300	-0.5656575212147591
chr20	46511400	46512400	-1.2403214334359152
chr20	46511500	46512500	-1.4055634013864562
chr20	46511600	46512600	-1.0890339757114282
chr20	46511700	46512700	-1.7585269822602774
chr20	46511800	46512800	-1.2877893258075854
chr20	46511900	46512900	-0.9562434596276808
chr20	46512000	46513000	-1.491358973545236
chr20	46512100	46513100	-0.5033943177872654
chr20	46512200	46513200	-0.1864429911631109
chr20	46512300	46513300	-0.4152337635551176
chr20	46512400	46513400	-0.02979016812677882
chr20	46512500	46513500	0.8806210693572734
chr20	46512600	46513600	0.3422514192037893
chr20	46512700	46513700	0.3318468855598811
chr20	46512800	46513800	0.3167090531165072
chr20	46512900	46513900	0.059249849634908786
chr20	46513000	46514000	0.18064806703067288
chr20	46513100	46514100	-1.0003198183528914
chr20	46513200	46514200	-0.5993017450113641
chr20	46513300	46514300	-1.0417995130989723
chr20	46513400	46514400	-0.9325187529304932
chr20	46513500	46514500	-1.400066107160427
chr20	46513600	46514600	-0.5797909371746176
chr20	46513700	46514700	0.7535597825936363
chr20	46513800	46514800	0.731063838655173
chr20	46513900	46514900	0.7457477298657404
chr20	46514000	46515000	0.38213575218462126
chr20	46514100	46515100	0.3052251919229931
chr20	46514200	46515200	-0.11221826220148973
chr20	46514300	46515300	-0.024748631525550367
chr20	46514400	46515400	0.3150810838641772
chr20	46514500	46515500	-0.11802584246653912
chr20	46514600	46515600	-0.12009923160557864
chr20	46514700	46515700	-0.3504467688782648
chr20	46514800	46515800	0.03335258261900741
chr20	46514900	46515900	-0.349449824012662
chr20	46515000	46516000	0.6049781986443329
chr20	46515100	46516100	0.5186626055345473
chr20	46515200	46516200	0.5425679057794113
chr20	46515300	46516300	0.3977348176173443
chr20	46515400	46516400	-0.16229898684602606
chr20	46515500	46516500	0.19688800682957944
chr20	46515600	46516600	0.5827145549111803
chr20	46515700	46516700	0.98393357858618
chr20	46515800	46516800	0.5384224267685499
chr20	46515900	46516900	1.170285358898459
chr20	46516000	46517000	0.7629862438766045
chr20	46516100	46517100	1.1699391303948898
chr20	46516200	46517200	0.7279712039330343
chr20	46516300	46517300	0.8238802102577077
chr20	46516400	46517400	0.73836768042539
chr20	46516500	46517500	-0.1065229900719458
chr20	46516600	46517600	0.07792058045816774
chr20	46516700	46517700	-0.3298837190397891
chr20	46516800	46517800	-0.2572486463629419
chr20	46516900	46517900	-0.6520415923646944
chr20	46517000	46518000	-0.611756102858821
chr20	46517100	46518100	-0.6737451382049569
chr20	46517200	46518200	-0.1796041041686852
chr20	46517300	46518300	-0.02488846378441902
chr20	46517400	46518400	-0.016732818067281798
chr20	46517500	46518500	0.20373428211379171
chr20	46517600	46518600	-0.3226304429771937
chr20	46517700	46518700	-0.5524048202282623
chr20	46517800	46518800	-0.6610935802215098
chr20	46517900	46518900	-0.4182214122411284
chr20	46518000	46519000	-0.2024150373796839
chr20	46518100	46519100	-0.5524315378937596
chr20	46518200	46519200	-0.4306469328266674
chr20	46518300	46519300	-0.4039595017146877
chr20	46518400	46519400	0.14952831017312376
chr20	46518500	46519500	1.0775683985383724
chr20	46518600	46519600	1.6042962000517274
chr20	46518700	46519700	1.838367006753812
chr20	46518800	46519800	2.3633485682471487
chr20	46518900	46519900	1.946850220558478
chr20	46519000	46520000	1.4884072307773704
chr20	46519100	46520100	1.829944184886232
chr20	46519200	46520200	1.8499024575114509
chr20	46519300	46520300	2.0699346068492432
chr20	46519400	46520400	1.3269346107769564
chr20	46519500	46520500	1.218551179993946
chr20	46519600	46520600	0.6610316101742758
chr20	46519700	46520700	0.711244518860375
chr20	46519800	46520800	0.12756896698072334
chr20	46519900	46520900	0.5636677561221133
chr20	46520000	46521000	1.0967318717692103
chr20	46520100	46521100	1.5784074477989198
chr20	46520200	46521200	1.7803719276884051
chr20	46520300	46521300	1.5984903126747263
chr20	46520400	46521400	2.315980553508928
chr20	46520500	46521500	2.079112113355357
chr20	46520600	46521600	1.83551745828914
chr20	46520700	46521700	2.068550608325032
chr20	46520800	46521800	1.7444692089357652
chr20	46520900	46521900	1.3785889576447086
chr20	46521000	46522000	0.6050137987646904
chr20	46521100	46522100	-0.1679729421405003
chr20	46521200	46522200	-0.6300237562419035
chr20	46521300	46522300	-0.5070985122748187
chr20	46521400	46522400	-1.0315847542066816
chr20	46521500	46522500	-0.9592737977474716
chr20	46521600	46522600	-0.4925837359901902
chr20	46521700	46522700	-0.7554036187038439
chr20	46521800	46522800	-0.4852429744059773
chr20	46521900	46522900	-0.3084674605238998
chr20	46522000	46523000	-0.5940714356575303
chr20	46522100	46523100	0.019888247955825254
chr20	46522200	46523200	0.2291965514138363
chr20	46522300	46523300	0.18438085745637056
chr20	46522400	46523400	-0.06861597144286409
chr20	46522500	46523500	-0.09099031067010352
chr20	46522600	46523600	-0.05600879270716458
chr20	46522700	46523700	-0.44893306079938144
chr20	46522800	46523800	-0.481396605276952
chr20	46522900	46523900	-0.5061868984850573
chr20	46523000	46524000	0.31958147981234436
chr20	46523100	46524100	0.0647828623563837
chr20	46523200	46524200	0.5432844665436329
chr20	46523300	46524300	0.5748033757418857
chr20	46523400	46524400	0.9360724373353532
chr20	46523500	46524500	0.24927024769003114
chr20	46523600	46524600	0.18527632917342607
chr20	46523700	46524700	-0.36402504473228137
chr20	46523800	46524800	-0.247718447008494
chr20	46523900	46524900	0.2568683795980572
chr20	46524000	46525000	-0.5345931139702832
chr20	46524100	46525100	-0.5149692212530493
chr20	46524200	46525200	-1.1546108173636578
chr20	46524300	46525300	-1.278426571081405
chr20	46524400	46525400	-1.24078891866204
chr20	46524500	46525500	-1.0187259165110336
chr20	46524600	46525600	-1.5496396794540357
chr20	46524700	46525700	-1.1274454624670287
chr20	46524800	46525800	-0.5321335566978517
chr20	46524900	46525900	-0.8778930532029378
chr20	46525000	46526000	-0.009706165949855461
chr20	46525100	46526100	-0.3452937650232452
chr20	46525200	46526200	-0.27605178135071257
chr20	46525300	46526300	-0.046888573830485454
chr20	46525400	46526400	0.0619282993394496
chr20	46525500	46526500	0.4147014387483048
chr20	46525600	46526600	0.9662728864556752
chr20	46525700	46526700	1.3394691513439378
chr20	46526000	46527000	0.15335711651435532
chr20	46526300	46527300	0.4853750940044719
chr20	46526400	46527400	0.10681614912206897
chr20	46526500	46527500	-0.1793988740715427
chr20	46526600	46527600	-0.4687672819604966
chr20	46526700	46527700	-0.9236883097005496
chr20	46526800	46527800	-1.5287937516348444
chr20	46526900	46527900	-2.0336853319998625
chr20	46527000	46528000	-1.0864802931244935
chr20	46527100	46528100	-1.2757710269622748
chr20	46527200	46528200	-1.2511156981850078
chr20	46527300	46528300	-1.3862946104084075
chr20	46527400	46528400	-1.1121140260850764
chr20	46527500	46528500	-0.9895866868425393
chr20	46527600	46528600	-1.1065446064149798
chr20	46527700	46528700	-1.1965249794823112
chr20	46527800	46528800	-1.076720950438772
chr20	46527900	46528900	-0.4586235517585575
chr20	46528000	46529000	-0.6228619414370808
chr20	46528100	46529100	0.1567762447274994
chr20	46528200	46529200	0.06601955640969638
chr20	46528300	46529300	0.013466436756860144
chr20	46528400	46529400	-0.0661375345912429
chr20	46528500	46529500	-0.08509492474191277
chr20	46528600	46529600	0.3016976675219366
chr20	46528700	46529700	1.1986243759046902
chr20	46528800	46529800	1.2760334839685787
chr20	46528900	46529900	0.8031372819651733
chr20	46529000	46530000	0.6397878012664814
chr20	46529100	46530100	0.8313292543832232
chr20	46529200	46530200	0.43625247603416745
chr20	46529300	46530300	0.07847384795542321
chr20	46529400	46530400	0.309659479899519
chr20	46529500	46530500	0.5932355170117497
chr20	46529600	46530600	-0.03814343190738565
chr20	46529700	46530700	0.04130787552061278
chr20	46529800	46530800	0.30698472894946605
chr20	46529900	46530900	0.7142910193898111
chr20	46530000	46531000	0.7000679556706506
chr20	46530100	46531100	0.026145983682258383
chr20	46530200	46531200	-0.3137444765106747
chr20	46530300	46531300	-0.008427389881496841
chr20	46530400	46531400	-0.2529973528805402
chr20	46530500	46531500	-0.6244345682806794
chr20	46530600	46531600	-0.17944717999982548
chr20	46530700	46531700	-0.7845387766526813
chr20	46530800	46531800	-0.7698450326129824
chr20	46530900	46531900	-0.9917638175421606
chr20	46533500	46534500	0.031046783536021038
chr20	46533600	46534600	0.5258537113663764
chr20	46533700	46534700	0.9757557331207384
chr20	46533800	46534800	0.7073736158651309
chr20	46533900	46534900	0.3461540018822738
chr20	46534000	46535000	0.3858830841028828
chr20	46534100	46535100	-0.07807791864303246
chr20	46534200	46535200	-0.16198884598386748
chr20	46534300	46535300	-1.1876474405087902
chr20	46534400	46535400	-1.4130781987696452
chr20	46534500	46535500	-1.5294731364240184
chr20	46534600	46535600	-1.6798352592839276
chr20	46534700	46535700	-1.5979065061566926
chr20	46534800	46535800	-1.3605611521600494
chr20	46534900	46535900	-0.4031084999206236
chr20	46535000	46536000	-0.3948364403464861
chr20	46535100	46536100	-0.05491138307518522
chr20	46535200	46536200	-0.11117455360889618
chr20	46535300	46536300	0.07605502812739326
chr20	46535400	46536400	-0.07302735224448081
chr20	46535500	46536500	-0.0812742563672517
chr20	46535600	46536600	-0.06444579634868114
chr20	46535700	46536700	-0.2255387257636208
chr20	46535800	46536800	-0.18073015801600764
chr20	46535900	46536900	-0.5858724399971997
chr20	46536000	46537000	-0.23555566105422684
chr20	46536100	46537100	-0.5478818285089426
chr20	46536200	46537200	0.09943960049100532
chr20	46536300	46537300	0.21499706724620207
chr20	46536400	46537400	-0.06309662380409012
chr20	46536500	46537500	0.05740556664423084
chr20	46536600	46537600	-0.09119369840534276
chr20	46536700	46537700	-0.14146761017490406
chr20	46536800	46537800	-0.2648279979120328
chr20	46536900	46537900	-0.21096270353711288
chr20	46537000	46538000	-0.12407862833613906
chr20	46537100	46538100	-0.5007331092239696
chr20	46537200	46538200	-0.3112255639185666
chr20	46537300	46538300	-0.20402882122617824
chr20	46537400	46538400	0.0291375417168343
chr20	46537500	46538500	0.04891876766328359
chr20	46537600	46538600	0.1612927807002532
chr20	46537700	46538700	0.3948464803117192
chr20	46537800	46538800	0.8292944488713551
chr20	46537900	46538900	0.4172621679857544
chr20	46538000	46539000	0.22549341737499776
chr20	46538100	46539100	0.13702341216773212
chr20	46538200	46539200	0.1873937706045361
chr20	46538300	46539300	0.9972034056380452
chr20	46538400	46539400	0.7208019099153077
chr20	46538500	46539500	0.8859740078718391
chr20	46538600	46539600	0.7894878775710252
chr20	46538700	46539700	0.7071473068643738
chr20	46538800	46539800	-0.07548329120296456
chr20	46538900	46539900	0.7285076775623481
chr20	46539000	46540000	0.5795398688131956
chr20	46539100	46540100	1.1300416637868818
chr20	46539200	46540200	0.6879119312203671
chr20	46539300	46540300	-0.06557045717631653
chr20	46539400	46540400	0.17744237313664618
chr20	46539500	46540500	0.4337782437462672
chr20	46539600	46540600	0.5346909906402582
chr20	46539700	46540700	0.7286529162414508
chr20	46539800	46540800	1.7125950734860822
chr20	46539900	46540900	0.7538722985734605
chr20	46540000	46541000	0.8888909596058973
chr20	46540100	46541100	1.5892205289849342
chr20	46540200	46541200	1.840805268407238
chr20	46540300	46541300	1.874441158146816
chr20	46540400	46541400	1.90093911263644
chr20	46540500	46541500	1.6713307743044088
chr20	46540600	46541600	2.0900861356851586
chr20	46540700	46541700	2.1224934790696985
chr20	46540800	46541800	1.7463422251619307
chr20	46540900	46541900	2.1595815114183683
chr20	46541000	46542000	2.277656844526123
chr20	46541100	46542100	1.6324431091245126
chr20	46541200	46542200	1.3865627267502636
chr20	46541300	46542300	1.1386070026218469
chr20	46541400	46542400	1.5860256480583184
chr20	46541500	46542500	1.378486748089606
chr20	46543400	46544400	-0.869779394131722
chr20	46543500	46544500	-0.5708665937591932
chr20	46543600	46544600	-0.8577509774164469
chr20	46543700	46544700	-0.11474442087859076
chr20	46543800	46544800	-0.4769837981737439
chr20	46543900	46544900	0.10816761225695402
chr20	46544000	46545000	-0.07028881774655137
chr20	46544100	46545100	-0.6048523788042811
chr20	46544200	46545200	-1.0654642341875404
chr20	46544300	46545300	-1.2028996776399916
chr20	46544400	46545400	-0.5868063556905783
chr20	46544500	46545500	-0.4300453024784524
chr20	46544600	46545600	0.20058135537302046
chr20	46544700	46545700	0.15577027685743378
chr20	46544800	46545800	0.6501026410256641
chr20	46544900	46545900	0.8941822865145024
chr20	46545000	46546000	2.288812205610496
chr20	46545100	46546100	3.3816177614561926
chr20	46545200	46546200	3.984814868541589
chr20	46545300	46546300	4.355709452660904
chr20	46545400	46546400	3.718283718247737
chr20	46545500	46546500	3.420004679626512
chr20	46545600	46546600	2.680084228775456
chr20	46545700	46546700	2.196523196435613
chr20	46545800	46546800	1.506510819066745
chr20	46545900	46546900	1.1508525506243137
chr20	46546000	46547000	0.07236327162713854
chr20	46546100	46547100	-0.20849599708092012
chr20	46546200	46547200	-0.6587571498274509
chr20	46546300	46547300	-1.0475564809100408
chr20	46546400	46547400	-0.4698723817158975
chr20	46546500	46547500	-0.7588970499534131
chr20	46546600	46547600	0.336182571957981
chr20	46546700	46547700	0.6761144817902401
chr20	46546800	46547800	1.2016872738354254
chr20	46546900	46547900	1.293949257950385
chr20	46547000	46548000	1.3572967568674554
chr20	46547100	46548100	2.0400272098940366
chr20	46547200	46548200	2.048717699714216
chr20	46547300	46548300	2.180559408257849
chr20	46547400	46548400	1.7937477668883908
chr20	46547500	46548500	2.2222137101033703
chr20	46547600	46548600	1.547763303590202
chr20	46547700	46548700	1.3508644594835204
chr20	46547800	46548800	0.8893521042828024
chr20	46547900	46548900	1.3652472889419498
chr20	46548000	46549000	1.5178087990730327
chr20	46548100	46549100	1.163334417168949
chr20	46548200	46549200	1.1471138598155817
chr20	46548300	46549300	1.5420052862526916
chr20	46548400	46549400	1.4761265710339009
chr20	46548500	46549500	0.9500303317006804
chr20	46548600	46549600	1.143297029400469
chr20	46548700	46549700	0.9438559173498792
chr20	46548800	46549800	1.4443420387457797
chr20	46549900	46550900	1.3052141291232566
chr20	46550000	46551000	1.84337210030986
chr20	46550100	46551100	2.3805924581553404
chr20	46550200	46551200	2.2188620028691917
chr20	46550300	46551300	1.7114954468158217
chr20	46550400	46551400	1.4501513692279542
chr20	46550500	46551500	1.1250846057518151
chr20	46550600	46551600	0.9593255334109472
chr20	46550700	46551700	0.7641119458405308
chr20	46550800	46551800	0.8479084978965739
chr20	46550900	46551900	0.7480994425934692
chr20	46551000	46552000	-0.062119168923142
chr20	46551100	46552100	-0.8157859756344467
chr20	46551200	46552200	-0.6309316168501814
chr20	46551700	46552700	1.0213308691320648
chr20	46551800	46552800	0.9121083718445095
chr20	46551900	46552900	0.6101904221981483
chr20	46552000	46553000	1.031452125847223
chr20	46552100	46553100	1.1852594944891377
chr20	46552200	46553200	1.4451596721618996
chr20	46552300	46553300	1.0449383894768347
chr20	46552400	46553400	0.7213424494079421
chr20	46552500	46553500	0.1425099430758907
chr20	46552600	46553600	0.05220653346278547
chr20	46552700	46553700	0.4250952902469379
chr20	46552800	46553800	0.09690267336178243
chr20	46552900	46553900	-0.1106412665893273
chr20	46553000	46554000	-0.4823486479006516
chr20	46553100	46554100	-0.6949159067751945
chr20	46553200	46554200	-0.7367615040208908
chr20	46553300	46554300	-0.2754780555714791
chr20	46553400	46554400	0.05652842693912347
chr20	46553500	46554500	0.20259085574547933
chr20	46553600	46554600	0.3426963498433654
chr20	46553700	46554700	0.26497409558350743
chr20	46553800	46554800	0.21160575777760585
chr20	46553900	46554900	0.3896628504922983
chr20	46554000	46555000	0.14316556739929573
chr20	46554100	46555100	0.10281393910794297
chr20	46554200	46555200	0.0466258084184752
chr20	46554300	46555300	-0.23394039880940645
chr20	46554400	46555400	0.3855585175617105
chr20	46554500	46555500	-0.07825394917370143
chr20	46554600	46555600	-0.16335698725525524
chr20	46554700	46555700	-0.3045371825574915
chr20	46554800	46555800	0.4977835828236781
chr20	46554900	46555900	1.0962146557268186
chr20	46555000	46556000	1.330905539110059
chr20	46555100	46556100	1.4979259569446273
chr20	46555200	46556200	1.3238590275543705
chr20	46555300	46556300	1.231978958402213
chr20	46555400	46556400	0.5049283652918665
chr20	46555500	46556500	1.1643976419095503
chr20	46555600	46556600	1.4023243575248077
chr20	46555700	46556700	0.9643493935512858
chr20	46555800	46556800	0.7149701317841871
chr20	46555900	46556900	0.20453142951858894
chr20	46556000	46557000	0.15590582698770825
chr20	46556100	46557100	0.4447754892202204
chr20	46556200	46557200	0.34168554219680475
chr20	46556300	46557300	0.6769549213089532
chr20	46556400	46557400	0.5218542462135631
chr20	46556500	46557500	0.14940166607010608
chr20	46556600	46557600	0.20566604853179785
chr20	46556700	46557700	0.58836952967548
chr20	46556800	46557800	0.6361803265808762
chr20	46556900	46557900	0.5966309118816174
chr20	46557000	46558000	0.711433895030659
chr20	46557100	46558100	0.313176800898852
chr20	46557500	46558500	1.911246748581782
chr20	46557600	46558600	1.8583592598199152
chr20	46557700	46558700	0.8156235559317254
chr20	46557800	46558800	1.4107816478632005
chr20	46557900	46558900	0.7161498739564096
chr20	46558000	46559000	0.85209688843768
chr20	46558100	46559100	1.094306163735309
chr20	46558200	46559200	1.2390832404600438
chr20	46558300	46559300	1.1604848460304578
chr20	46558400	46559400	1.2474875458249386
chr20	46558500	46559500	1.430096554467598
chr20	46558600	46559600	1.448514667163762
chr20	46558700	46559700	2.3495702450021687
chr20	46558800	46559800	1.3995136428523027
chr20	46558900	46559900	2.069738149591269
chr20	46559000	46560000	2.289092465960721
chr20	46559100	46560100	2.746655382309243
chr20	46559200	46560200	2.8319599238367563
chr20	46559300	46560300	2.9504473200122256
chr20	46559400	46560400	2.7605516824621983
chr20	46559500	46560500	2.292174833180092
chr20	46559600	46560600	2.043871621537886
chr20	46559700	46560700	2.505586334334773
chr20	46559800	46560800	2.7205839480371954
chr20	46559900	46560900	2.7361105039672755
chr20	46560000	46561000	2.6988829407565613
chr20	46560100	46561100	1.4988200216795828
chr20	46560200	46561200	1.2072578876246285
chr20	46560300	46561300	0.6349662524147777
chr20	46560400	46561400	1.0142413119583873
chr20	46560500	46561500	1.4629069832205617
chr20	46560600	46561600	1.654738506477651
chr20	46560700	46561700	1.2523841241533709
chr20	46560800	46561800	1.6728862823936739
chr20	46560900	46561900	1.911407120061515
chr20	46561000	46562000	1.9189421815968806
chr20	46561100	46562100	2.61811789916638
chr20	46561200	46562200	2.3682608163051366
chr20	46561300	46562300	2.541754418108607
chr20	46561400	46562400	1.8513276249609243
chr20	46561500	46562500	2.103049179015537
chr20	46561600	46562600	2.128743679800515
chr20	46561700	46562700	2.1205725381021434
chr20	46561800	46562800	2.038134237131243
chr20	46561900	46562900	1.7523739325915395
chr20	46562000	46563000	1.3883705883658841
chr20	46562100	46563100	1.6152110193048053
chr20	46562200	46563200	1.8365899707791216
chr20	46562300	46563300	1.7156338210705464
chr20	46562400	46563400	2.286435224822581
chr20	46562500	46563500	1.84223450908074
chr20	46562600	46563600	1.8664576863004083
chr20	46562700	46563700	1.7627121154236345
chr20	46563900	46564900	3.5221704442781223
chr20	46564000	46565000	3.3786400514122596
chr20	46564100	46565100	3.9329658303225714
chr20	46564200	46565200	3.746098486329709
chr20	46564300	46565300	4.039079749043457
chr20	46564400	46565400	4.227106679992868
chr20	46564500	46565500	3.7984827704940254
chr20	46564600	46565600	3.1309194739153563
chr20	46564700	46565700	1.8777994171765613
chr20	46564800	46565800	1.4581186646084017
chr20	46564900	46565900	1.3403668109281366
chr20	46565000	46566000	1.3434231052453787
chr20	46565100	46566100	0.4169436851537109
chr20	46565200	46566200	0.4817325096576109
chr20	46565300	46566300	0.6854151942635033
chr20	46565400	46566400	0.6223784099806932
chr20	46565500	46566500	0.7950294423033881
chr20	46565600	46566600	1.2828458833331315
chr20	46565700	46566700	2.4327898693503776
chr20	46565800	46566800	2.7185000145861946
chr20	46565900	46566900	2.9458233558873688
chr20	46566000	46567000	3.042175212587866
chr20	46566100	46567100	3.8112716396541537
chr20	46566200	46567200	3.6598501307090068
chr20	46566300	46567300	3.0248432749975414
chr20	46566400	46567400	2.8708733750217283
chr20	46566500	46567500	3.021029826377573
chr20	46566600	46567600	2.974561247047661
chr20	46566700	46567700	2.593464586134723
chr20	46566800	46567800	2.2550361655962488
chr20	46566900	46567900	2.4805347778284337
chr20	46567000	46568000	2.5236493904710113
chr20	46567100	46568100	1.8043622361000744
chr20	46567200	46568200	2.1919572982407245
chr20	46567300	46568300	2.3721046520210973
chr20	46568500	46569500	1.0130733171487791
chr20	46568600	46569600	1.3530376206020307
chr20	46568700	46569700	0.9982415049989076
chr20	46568800	46569800	1.486166644772838
chr20	46568900	46569900	1.441400700316966
chr20	46569000	46570000	1.2936006011842305
chr20	46569100	46570100	1.2684937173924955
chr20	46569200	46570200	1.867663000482349
chr20	46569300	46570300	1.8244806600429808
chr20	46569400	46570400	2.546194996305226
chr20	46569500	46570500	2.982430809425449
chr20	46569600	46570600	3.3210174487457818
chr20	46569700	46570700	2.8094611513898697
chr20	46569800	46570800	2.3012090322537238
chr20	46569900	46570900	2.132632913617748
chr20	46570000	46571000	2.855780297768449
chr20	46570100	46571100	2.4431954082836334
chr20	46570200	46571200	1.8465625465858773
chr20	46570300	46571300	1.9957202541625416
chr20	46570400	46571400	1.9448170600443768
chr20	46570500	46571500	2.372074230417932
chr20	46570600	46571600	1.2709242903266484
chr20	46570700	46571700	1.7035589083828722
chr20	46570800	46571800	2.029161177220516
chr20	46570900	46571900	2.4082067414678616
chr20	46571000	46572000	2.5919817574766775
chr20	46571100	46572100	2.9761303646278643
chr20	46571200	46572200	3.0273683770312165
chr20	46571300	46572300	3.759420089077007
chr20	46571400	46572400	3.439009148020682
chr20	46571500	46572500	3.715969008268503
chr20	46571600	46572600	3.9266744902668185
chr20	46571700	46572700	3.679310827474087
chr20	46571800	46572800	3.1600645133178342
chr20	46571900	46572900	3.0668200472596063
chr20	46572000	46573000	2.878324572475242
chr20	46572100	46573100	2.3823610487446047
chr20	46572200	46573200	2.3124209943383622
chr20	46572300	46573300	1.868576033397989
chr20	46572400	46573400	2.159338627670917
chr20	46572500	46573500	2.3030539507769565
chr20	46572600	46573600	2.742154470220888
chr20	46572700	46573700	2.5165978830019755
chr20	46572800	46573800	3.2469758368092996
chr20	46572900	46573900	3.2512835153947286
chr20	46573000	46574000	3.798488467304939
chr20	46573100	46574100	4.172903870223252
chr20	46573200	46574200	4.0594383974074715
chr20	46573300	46574300	3.8396570118151656
chr20	46573400	46574400	3.334399516944208
chr20	46573500	46574500	2.878951241155552
chr20	46573600	46574600	2.7742867765765125
chr20	46573700	46574700	3.055657788068445
chr20	46573800	46574800	2.3963803937894035
chr20	46573900	46574900	1.500052501942429
chr20	46575400	46576400	2.575020143779534
chr20	46575500	46576500	2.7927464466547858
chr20	46575600	46576600	2.6881234775739147
chr20	46575700	46576700	2.5982275344756283
chr20	46575800	46576800	2.5165016425862983
chr20	46575900	46576900	2.995603027615105
chr20	46576000	46577000	3.2802306349961325
chr20	46576100	46577100	3.08835852730267
chr20	46577900	46578900	1.81136512356494
chr20	46578000	46579000	1.961503828646931
chr20	46578100	46579100	1.5253195110326123
chr20	46578200	46579200	1.3939157274437095
chr20	46578300	46579300	1.1808362933468983
chr20	46578400	46579400	1.6820392480731003
chr20	46578500	46579500	2.5058143867345186
chr20	46578600	46579600	2.2937840828602956
chr20	46578700	46579700	2.653701329185559
chr20	46578800	46579800	2.3328501791211336
chr20	46578900	46579900	2.7202473916390533
chr20	46579000	46580000	2.365390560195907
chr20	46579100	46580100	2.4628800009940437
chr20	46579200	46580200	2.3091299073270672
chr20	46579300	46580300	2.4488105930312325
chr20	46579400	46580400	2.3515485138084085
chr20	46579500	46580500	1.9423228446898235
chr20	46579600	46580600	1.8120667584514003
chr20	46579700	46580700	1.4065169124535064
chr20	46579800	46580800	2.295590634899123
chr20	46579900	46580900	1.4836715293477791
chr20	46580000	46581000	1.9563356552498572
chr20	46580100	46581100	2.3403178273612304
chr20	46580200	46581200	2.2931115112718405
chr20	46580300	46581300	2.146508006606421
chr20	46580400	46581400	1.4616954005470717
chr20	46580500	46581500	0.8792088347445932
chr20	46580600	46581600	1.3693365174933607
chr20	46580700	46581700	1.3664290375889534
chr20	46580800	46581800	0.5247242829353739
chr20	46580900	46581900	-0.10625155337020556
chr20	46581000	46582000	-0.2664621831415774
chr20	46581100	46582100	0.11609404584566768
chr20	46581200	46582200	0.2286030095169729
chr20	46581300	46582300	0.5738167907921536
chr20	46581400	46582400	0.9244036281013492
chr20	46581500	46582500	1.0268055536491163
chr20	46581600	46582600	0.6506531773410407
chr20	46581700	46582700	0.6251469769607242
chr20	46582300	46583300	0.7063764506695965
chr20	46582400	46583400	0.8125694294910056
chr20	46582500	46583500	1.0700436828477318
chr20	46582600	46583600	1.0203321727319057
chr20	46582700	46583700	1.4321870456099102
chr20	46582800	46583800	1.6457590022060375
chr20	46582900	46583900	1.6133364329962825
chr20	46583000	46584000	2.493446834882607
chr20	46583100	46584100	2.587919770238796
chr20	46583200	46584200	2.473659416640944
chr20	46583300	46584300	2.8983918781488827
chr20	46583400	46584400	2.7970478282739006
chr20	46583500	46584500	2.257766342818901
chr20	46583600	46584600	2.276227508879616
chr20	46583700	46584700	1.9142831712619528
chr20	46583800	46584800	1.7441821549365255
chr20	46583900	46584900	1.6316514895493597
chr20	46584000	46585000	0.962412952587061
chr20	46584100	46585100	1.0010132756256849
chr20	46584200	46585200	1.2412540905908127
chr20	46584300	46585300	1.1405993547171054
chr20	46584400	46585400	1.2810997653229406
chr20	46584500	46585500	1.3718826933023314
chr20	46584600	46585600	1.6011802527573522
chr20	46584700	46585700	1.6799173193952055
chr20	46584800	46585800	1.8385959262773084
chr20	46584900	46585900	1.963229144657604
chr20	46585000	46586000	2.6149414243116107
chr20	46585100	46586100	2.281411466048231
chr20	46585200	46586200	1.8457378131104527
chr20	46585300	46586300	1.8368096226740336
chr20	46585400	46586400	2.3712040276026736
chr20	46585500	46586500	2.2051801356589187
chr20	46585600	46586600	1.9290400368746068
chr20	46585700	46586700	2.0336673425066563
chr20	46585800	46586800	1.7883288901414442
chr20	46585900	46586900	1.4483383673617316
chr20	46586000	46587000	1.3930709767127798
chr20	46586100	46587100	0.9856505279183964
chr20	46586200	46587200	0.8623136333762295
chr20	46586300	46587300	0.6494158796425439
chr20	46586400	46587400	-0.13923222111165784
chr20	46586500	46587500	0.3742907804369388
chr20	46586600	46587600	0.760725084527016
chr20	46586700	46587700	0.7788066716378732
chr20	46586800	46587800	0.8917414613459989
chr20	46586900	46587900	0.9932686310799242
chr20	46587000	46588000	0.770248623274365
chr20	46587100	46588100	1.97792577101696
chr20	46587200	46588200	2.490213271620106
chr20	46587300	46588300	2.687408634500724
chr20	46587400	46588400	3.1355024448793665
chr20	46587500	46588500	3.343962551037779
chr20	46587600	46588600	2.802583226043576
chr20	46587700	46588700	2.552277878425999
chr20	46587800	46588800	2.451654295991234
chr20	46587900	46588900	3.1825371764855555
chr20	46588000	46589000	3.3185018971554574
chr20	46588100	46589100	3.2937861853427663
chr20	46588200	46589200	3.183784416004561
chr20	46588300	46589300	3.4238978773902
chr20	46588400	46589400	3.1299545249307297
chr20	46588500	46589500	2.7879995057562046
chr20	46588600	46589600	2.775615117973638
chr20	46588700	46589700	2.4726338549697338
chr20	46588800	46589800	2.4829968663380955
chr20	46588900	46589900	1.965199016788896
chr20	46589000	46590000	1.9915439645891537
chr20	46589100	46590100	1.309965242524877
chr20	46589200	46590200	0.9698967373179814
chr20	46589300	46590300	-0.05368348866527495
chr20	46589400	46590400	-0.10766795473102396
chr20	46589500	46590500	-0.416255422487253
chr20	46589600	46590600	-0.4874522353925254
chr20	46589700	46590700	0.13521183881415222
chr20	46589800	46590800	0.15266978097743306
chr20	46589900	46590900	0.42004469823155655
chr20	46590000	46591000	-0.37266304964475794
chr20	46590100	46591100	-0.5940002304984692
chr20	46590200	46591200	0.16313027490869186
chr20	46590300	46591300	0.35926920009580954
chr20	46590400	46591400	0.7253726184110492
chr20	46590500	46591500	1.0591995840941433
chr20	46590600	46591600	1.5301260947658442
chr20	46590700	46591700	1.301695460704009
chr20	46590800	46591800	2.0113623306804302
chr20	46590900	46591900	2.4926012780626783
chr20	46591000	46592000	3.02209750563029
chr20	46591100	46592100	3.4213853323925014
chr20	46591200	46592200	2.6692973673335496
chr20	46591300	46592300	3.2479477711755536
chr20	46591400	46592400	3.256497702458484
chr20	46591500	46592500	3.6237527009762247
chr20	46591600	46592600	3.666310424261576
chr20	46591700	46592700	3.8468527340698238
chr20	46591800	46592800	3.315726889338957
chr20	46591900	46592900	1.916736925275303
chr20	46592000	46593000	1.7524937834177665
chr20	46592100	46593100	1.658245871817715
chr20	46592200	46593200	1.6678646773925625
chr20	46592300	46593300	1.1472456732918248
chr20	46592400	46593400	1.440401822153116
chr20	46592500	46593500	0.887982120474779
chr20	46592600	46593600	0.4311597317771229
chr20	46592700	46593700	0.5944819165721075
chr20	46592800	46593800	0.8909811748506533
chr20	46592900	46593900	1.8710611905345615
chr20	46593000	46594000	2.232708819921959
chr20	46593100	46594100	2.3090063987885454
chr20	46593200	46594200	2.7859983800979573
chr20	46593300	46594300	2.9602396219027307
chr20	46593400	46594400	2.4164834269974613
chr20	46593500	46594500	2.1820402863527484
chr20	46593600	46594600	2.3132327500314034
chr20	46593700	46594700	2.124549916513735
chr20	46593800	46594800	1.870608303107262
chr20	46593900	46594900	1.7030979831220767
chr20	46594000	46595000	1.0286897889072215
chr20	46594100	46595100	0.8983525083918789
chr20	46594200	46595200	0.6056752304366934
chr20	46594300	46595300	0.3557595070318057
chr20	46594400	46595400	0.1350563957961979
chr20	46594500	46595500	0.38294717888105984
chr20	46594600	46595600	0.7177479056044204
chr20	46594700	46595700	1.1862393475329236
chr20	46594800	46595800	1.3963307667210652
chr20	46594900	46595900	1.4104004674830797
chr20	46595000	46596000	1.6725082365705823
chr20	46595100	46596100	2.022045002931945
chr20	46595200	46596200	2.1399174901253826
chr20	46595300	46596300	3.1842297793534016
chr20	46595400	46596400	3.1373910829811855
chr20	46595500	46596500	3.193386063413425
chr20	46595600	46596600	2.745107735687701
chr20	46595700	46596700	2.6158420063274708
chr20	46595800	46596800	2.884205976802712
chr20	46595900	46596900	2.83572013415875
chr20	46596000	46597000	3.1308505521648033
chr20	46596100	46597100	2.3388552479540485
chr20	46596200	46597200	2.0562357932161506
chr20	46596300	46597300	1.2280302970847512
chr20	46596400	46597400	1.4547699338687845
chr20	46596500	46597500	0.7867132332239989
chr20	46596600	46597600	-0.004669129868514841
chr20	46596700	46597700	-0.5546683526513874
chr20	46596800	46597800	-1.360701917943414
chr20	46596900	46597900	-1.6889221490022412
chr20	46597000	46598000	-1.3661842647666274
chr20	46597100	46598100	-1.0717959647920443
chr20	46597200	46598200	-1.139262015607866
chr20	46597300	46598300	-1.128617006890003
chr20	46597400	46598400	-0.9380812202764856
chr20	46597500	46598500	-0.6952486084060937
chr20	46597600	46598600	0.17612827364466607
chr20	46597700	46598700	0.19264088197503573
chr20	46597800	46598800	0.4431739532606497
chr20	46597900	46598900	0.3326810707379361
chr20	46598000	46599000	0.615896766386061
chr20	46598100	46599100	1.0430930397621343
chr20	46598200	46599200	1.4445320197915124
chr20	46598300	46599300	1.6537874972876598
chr20	46598400	46599400	1.6546890971163484
chr20	46598500	46599500	1.7930259796681152
chr20	46598600	46599600	1.5665186259393398
chr20	46598700	46599700	1.5821124370591335
chr20	46598800	46599800	1.0288387180463234
chr20	46598900	46599900	1.4362338846764129
chr20	46599000	46600000	0.8528202770408856
chr20	46599100	46600100	0.7150507058811968
chr20	46599200	46600200	0.6257828608502164
chr20	46599300	46600300	0.9981796814894328
chr20	46600300	46601300	1.0429115158551925
chr20	46600400	46601400	0.652576782504197
chr20	46600500	46601500	0.8926396037205708
chr20	46600600	46601600	1.3036718750858105
chr20	46600700	46601700	0.5017518878440329
chr20	46600800	46601800	0.8194457754482121
chr20	46600900	46601900	1.0347376335805192
chr20	46601000	46602000	1.7518602957296008
chr20	46601100	46602100	1.6034772553683705
chr20	46601200	46602200	1.2412851789162915
chr20	46601300	46602300	1.810136794073615
chr20	46601400	46602400	1.8169347068604835
chr20	46601500	46602500	1.8135702523577293
chr20	46601600	46602600	1.4328105895356376
chr20	46601700	46602700	2.2796990103209995
chr20	46601800	46602800	2.5520660833464195
chr20	46601900	46602900	2.18550219993894
chr20	46602000	46603000	2.0660911807034616
chr20	46602100	46603100	2.0810343215592155
chr20	46602200	46603200	2.727368547697214
chr20	46602300	46603300	2.3497384854075256
chr20	46602400	46603400	2.2409050338520013
chr20	46602500	46603500	2.019965025142424
chr20	46604000	46605000	0.38303995565497745
chr20	46604100	46605100	0.3936899404567983
chr20	46604200	46605200	0.507829352762438
chr20	46604300	46605300	0.6536039470016333
chr20	46604400	46605400	0.6975805797339436
chr20	46604500	46605500	0.7403527291800533
chr20	46604600	46605600	-0.3734260268665005
chr20	46604700	46605700	0.21668746107320874
chr20	46604800	46605800	0.9347420834916528
chr20	46604900	46605900	1.0497401497431076
chr20	46605000	46606000	1.5151598229012646
chr20	46605100	46606100	1.6047447506024788
chr20	46605200	46606200	1.75670574739963
chr20	46605300	46606300	1.9064924459808288
chr20	46605400	46606400	1.969828544091364
chr20	46605500	46606500	1.5042248098905338
chr20	46605600	46606600	1.8693629668892888
chr20	46605700	46606700	1.7607656442740625
chr20	46605800	46606800	0.8704862875098542
chr20	46605900	46606900	1.2656447801976252
chr20	46606000	46607000	1.2840073203322637
chr20	46606100	46607100	1.5155160037588231
chr20	46606200	46607200	1.6732434025759002
chr20	46606300	46607300	1.6004261294718485
chr20	46606400	46607400	1.112061488686023
chr20	46606500	46607500	0.9440583411846176
chr20	46606600	46607600	1.0106753258542245
chr20	46606700	46607700	1.1074203851509683
chr20	46606800	46607800	1.0489485325112045
chr20	46606900	46607900	0.8543335151284911
chr20	46607000	46608000	0.7455884961660155
chr20	46607100	46608100	0.6003669410583985
chr20	46607200	46608200	0.10245292914202546
chr20	46607300	46608300	-0.2371371528656473
chr20	46607400	46608400	0.2733036388869908
chr20	46607500	46608500	0.8034122491685877
chr20	46607600	46608600	0.6398369824147815
chr20	46607700	46608700	0.486730952265681
chr20	46607800	46608800	0.484976452026869
chr20	46607900	46608900	1.027386040486707
chr20	46608000	46609000	1.1314943958741046
chr20	46608100	46609100	1.5592554473489413
chr20	46608200	46609200	1.4743549764518031
chr20	46608300	46609300	1.6923797698535918
chr20	46608400	46609400	1.780914680840988
chr20	46608500	46609500	1.7700249238569337
chr20	46608600	46609600	2.2079842015730198
chr20	46608700	46609700	2.2083579313845245
chr20	46608800	46609800	2.342859348398504
chr20	46608900	46609900	1.252366280367676
chr20	46609000	46610000	0.9369777587105537
chr20	46609100	46610100	0.3915005033934671
chr20	46609200	46610200	0.009129099777958413
chr20	46609300	46610300	0.3521050988132271
chr20	46609400	46610400	0.13966114537228558
chr20	46609500	46610500	0.6062641433031489
chr20	46609600	46610600	0.7378333503217273
chr20	46609700	46610700	1.3009796768632296
chr20	46609800	46610800	1.2031642996950598
chr20	46609900	46610900	2.263744808867165
chr20	46610000	46611000	1.8936397108471097
chr20	46610100	46611100	2.3782799889318054
chr20	46610200	46611200	3.2624971812207924
chr20	46610300	46611300	2.8566617034326387
chr20	46610400	46611400	2.931125105747053
chr20	46610500	46611500	2.538731036656765
chr20	46610600	46611600	2.242674659685481
chr20	46610700	46611700	1.631872834013474
chr20	46610800	46611800	1.811440449544497
chr20	46610900	46611900	1.8102270630478683
chr20	46611000	46612000	2.050622040925829
chr20	46611100	46612100	1.2283289388974017
chr20	46612200	46613200	1.8325973197469447
chr20	46612300	46613300	1.7426939446668517
chr20	46612400	46613400	1.9325106829795569
chr20	46612500	46613500	2.2852829885015242
chr20	46612600	46613600	2.597940023578788
chr20	46612700	46613700	2.6021083778599645
chr20	46612800	46613800	3.3292987588777017
chr20	46612900	46613900	3.0155236828086163
chr20	46613000	46614000	3.151595274414795
chr20	46613100	46614100	2.8306873357889266
chr20	46613200	46614200	2.6703692375175567
chr20	46613300	46614300	2.266748431785397
chr20	46613400	46614400	2.191473439183472
chr20	46613500	46614500	1.6323846992191868
chr20	46613600	46614600	0.7590818515962154
chr20	46613700	46614700	0.1865692335673173
chr20	46613800	46614800	-0.788593079147851
chr20	46613900	46614900	-0.8498314309703895
chr20	46614000	46615000	-0.7450539314676119
chr20	46614100	46615100	-0.3217786879545181
chr20	46614200	46615200	-0.3373131089166984
chr20	46614300	46615300	-0.05018992804129408
chr20	46614400	46615400	-0.12417010375657694
chr20	46614500	46615500	0.3249812819524493
chr20	46614600	46615600	0.5109148030018439
chr20	46614700	46615700	0.5214298581670861
chr20	46614800	46615800	1.1369861907119263
chr20	46614900	46615900	1.0808090084813708
chr20	46615000	46616000	0.7521471007852817
chr20	46615100	46616100	0.11326302631250974
chr20	46615200	46616200	0.04465372514652377
chr20	46615300	46616300	-0.13782410116672775
chr20	46615400	46616400	-0.09320824968439602
chr20	46615500	46616500	-0.22680221036763146
chr20	46615600	46616600	-0.2612717419633828
chr20	46615700	46616700	0.2953054297387672
chr20	46615800	46616800	0.2955205989952274
chr20	46615900	46616900	0.29903972950709
chr20	46616000	46617000	0.24701743316657804
chr20	46616100	46617100	1.084228563052343
chr20	46616200	46617200	1.4419894181017765
chr20	46616300	46617300	1.9963153356281944
chr20	46616400	46617400	2.0950788533598983
chr20	46616500	46617500	1.8011241658309471
chr20	46616600	46617600	2.279958962564752
chr20	46616700	46617700	2.5712662991875948
chr20	46616800	46617800	2.4041440048518754
chr20	46616900	46617900	2.4149262020532816
chr20	46617000	46618000	2.8056761004739164
chr20	46617100	46618100	2.201820345200644
chr20	46617200	46618200	1.5472731926418544
chr20	46617300	46618300	1.481651101157294
chr20	46617400	46618400	1.07641372596993
chr20	46617500	46618500	1.2088255329424928
chr20	46617600	46618600	1.51903093414877
chr20	46617700	46618700	1.167638532711872
chr20	46617800	46618800	0.9541210020665192
chr20	46617900	46618900	0.8708326505232475
chr20	46618000	46619000	0.7588595934222693
chr20	46618100	46619100	1.2113925254998723
chr20	46618200	46619200	1.930865903679924
chr20	46618300	46619300	1.8833759236739336
chr20	46618400	46619400	2.121150317413025
chr20	46618500	46619500	2.170882883138086
chr20	46618600	46619600	2.1131642201042102
chr20	46618700	46619700	2.2821827916850688
chr20	46618800	46619800	2.527515814943045
chr20	46618900	46619900	2.971068676715748
chr20	46619000	46620000	3.129296118951749
chr20	46619100	46620100	2.861725714278666
chr20	46619200	46620200	2.324112066585751
chr20	46619300	46620300	2.176194810229568
chr20	46619400	46620400	2.1936586072961384
chr20	46619500	46620500	2.172896956617252
chr20	46619600	46620600	1.9563292221377453
chr20	46619700	46620700	1.0101232584086095
chr20	46619800	46620800	1.0660227898775652
chr20	46619900	46620900	1.1990221945535977
chr20	46620000	46621000	0.17119710932736587
chr20	46620100	46621100	0.2620728672126529
chr20	46620200	46621200	-0.10198640869161472
chr20	46620300	46621300	-0.6040959584004258
chr20	46620400	46621400	-0.8910886888925379
chr20	46620500	46621500	-0.5581274615009263
chr20	46620600	46621600	-0.5357654077565808
chr20	46620700	46621700	0.09771639055372247
chr20	46620800	46621800	-0.41567344088525904
chr20	46620900	46621900	-0.6521635167957748
chr20	46621000	46622000	0.2134183858262184
chr20	46621100	46622100	0.7859254409802964
chr20	46621200	46622200	1.1754041394361407
chr20	46621300	46622300	1.7944199208488554
chr20	46621400	46622400	2.7181051981531708
chr20	46621500	46622500	3.077837537512964
chr20	46621600	46622600	3.2620210908305904
chr20	46621700	46622700	3.5403392487466743
chr20	46621800	46622800	4.059300782861669
chr20	46621900	46622900	3.753248793584807
chr20	46622000	46623000	3.1741617692423945
chr20	46622100	46623100	2.657684139886516
chr20	46622200	46623200	2.3392949061734267
chr20	46622300	46623300	2.647473712553301
chr20	46622400	46623400	1.5622588281917096
chr20	46622500	46623500	0.6071464456148163
chr20	46622600	46623600	0.7642082009917485
chr20	46622700	46623700	-0.14721723783168988
chr20	46622800	46623800	0.5070757137604118
chr20	46622900	46623900	0.5965340552570141
chr20	46623000	46624000	1.1496910641866886
chr20	46623100	46624100	0.8025379034784937
chr20	46623200	46624200	0.7445176680277922
chr20	46623300	46624300	0.4287540611350021
chr20	46623400	46624400	1.0548057051524424
chr20	46623500	46624500	1.6848408728549624
chr20	46623600	46624600	1.3845660055101745
chr20	46623700	46624700	1.6528449889709655
chr20	46623800	46624800	1.1042913977703792
chr20	46623900	46624900	1.3535139650627626
chr20	46624000	46625000	0.38426710854970525
chr20	46624100	46625100	0.9158449227174772
chr20	46624200	46625200	1.5459875436687842
chr20	46624300	46625300	0.6672946859076909
chr20	46624400	46625400	0.8356928168432795
chr20	46624500	46625500	0.5293035458339448
chr20	46624600	46625600	0.7417964514801543
chr20	46624700	46625700	0.34265624373290177
chr20	46624800	46625800	0.4122862663850039
chr20	46624900	46625900	0.6451641145162991
chr20	46625000	46626000	0.9335905935826537
chr20	46625100	46626100	0.6362710839803026
chr20	46625200	46626200	0.9085314230349352
chr20	46625300	46626300	2.3066656124957152
chr20	46625400	46626400	2.2728862324009778
chr20	46625500	46626500	2.1239690120217083
chr20	46625600	46626600	1.6546347976670417
chr20	46625700	46626700	2.2327407308838545
chr20	46626600	46627600	-0.4207833228731226
chr20	46626700	46627700	-0.3518341328268828
chr20	46626800	46627800	-0.07424869384975606
chr20	46626900	46627900	0.09759527439097077
chr20	46627000	46628000	0.42558477596464933
chr20	46627100	46628100	0.8206277037394052
chr20	46627200	46628200	0.9619375299591896
chr20	46627300	46628300	1.0929511050081495
chr20	46627400	46628400	1.5407594661068786
chr20	46627500	46628500	1.1145582051738772
chr20	46627600	46628600	1.3368409687093572
chr20	46627700	46628700	1.2347495916864766
chr20	46627800	46628800	0.8380742399527525
chr20	46627900	46628900	0.5965642036402731
chr20	46628000	46629000	0.19006813798000358
chr20	46628100	46629100	-0.4106331775713024
chr20	46628200	46629200	-0.6819521545616031
chr20	46629000	46630000	-0.6928366486246822
chr20	46629100	46630100	-0.1246917202703329
chr20	46629200	46630200	-0.8872205586390319
chr20	46629300	46630300	-0.2774530691722903
chr20	46629400	46630400	0.3647438333839476
chr20	46629500	46630500	0.9353579477338012
chr20	46629600	46630600	0.8827644159311824
chr20	46629700	46630700	0.7541295353853494
chr20	46629800	46630800	1.1678398982075746
chr20	46629900	46630900	1.8148275574120905
chr20	46630000	46631000	1.7463690756308443
chr20	46630100	46631100	1.691218539130268
chr20	46630200	46631200	2.429223246648564
chr20	46630300	46631300	2.0337441376643395
chr20	46630400	46631400	0.9685739412599872
chr20	46630500	46631500	0.4710101138671959
chr20	46630600	46631600	1.232788981551066
chr20	46630700	46631700	0.4128648304783125
chr20	46630800	46631800	1.5813365339159098
chr20	46630900	46631900	1.8724949424025383
chr20	46631000	46632000	2.549776695951696
chr20	46631100	46632100	2.7790634706768613
chr20	46631200	46632200	2.928294083281607
chr20	46631300	46632300	3.4419597346676856
chr20	46631400	46632400	4.5021622518739965
chr20	46631500	46632500	4.456609594529794
chr20	46631600	46632600	3.5080821589207214
chr20	46631700	46632700	3.6956005015905697
chr20	46631800	46632800	2.059370510138109
chr20	46631900	46632900	1.854904208034032
chr20	46632000	46633000	1.6075598249434722
chr20	46632100	46633100	1.7828171105724415
chr20	46632200	46633200	2.2878887264798524
chr20	46632300	46633300	1.4408960012715268
chr20	46632400	46633400	1.5682264045510501
chr20	46632500	46633500	2.5637317699898667
chr20	46632600	46633600	3.1070151168721747
chr20	46632700	46633700	3.15464644499637
chr20	46632800	46633800	3.0707952682171364
chr20	46632900	46633900	2.6289241970019592
chr20	46633000	46634000	2.3226500711324296
chr20	46633100	46634100	2.103795917485325
chr20	46633200	46634200	1.5348481332583537
chr20	46633300	46634300	1.480915011526031
chr20	46633400	46634400	1.4797256216615948
chr20	46633500	46634500	0.8667955506475695
chr20	46633600	46634600	1.2436013469720333
chr20	46633700	46634700	1.5130870115591997
chr20	46633800	46634800	1.1077204027747594
chr20	46633900	46634900	0.9565420469279716
chr20	46634000	46635000	1.2114535322822066
chr20	46634100	46635100	1.0430116493674266
chr20	46634200	46635200	0.6681428921755492
chr20	46634300	46635300	1.0049189992133327
chr20	46634400	46635400	0.5309094635674999
chr20	46634500	46635500	0.2239862831825515
chr20	46634600	46635600	0.17473711211316936
chr20	46634700	46635700	-0.27479490150087915
chr20	46634800	46635800	0.157602774663599
chr20	46634900	46635900	0.3343041495756774
chr20	46635000	46636000	0.2805615336167912
chr20	46635100	46636100	0.5885261621362904
chr20	46635200	46636200	1.1869498283441045
chr20	46635300	46636300	1.156607412703896
chr20	46635400	46636400	1.2197171341572473
chr20	46635500	46636500	1.3340366167374855
chr20	46635600	46636600	0.8458065236046052
chr20	46635700	46636700	1.1038420149998731
chr20	46635800	46636800	0.9826295985411982
chr20	46635900	46636900	1.4577173517570186
chr20	46636000	46637000	1.3984320934604846
chr20	46636100	46637100	1.3023929639197835
chr20	46636200	46637200	1.270508939464274
chr20	46636300	46637300	0.8842131139785616
chr20	46636400	46637400	1.276781905333361
chr20	46636500	46637500	1.6096405023721452
chr20	46636600	46637600	1.827574014400328
chr20	46636700	46637700	2.3530687722926023
chr20	46636800	46637800	2.62681440013939
chr20	46636900	46637900	1.8726621522727087
chr20	46637000	46638000	1.924305890878382
chr20	46637100	46638100	1.961093805088008
chr20	46637200	46638200	1.6501664251659711
chr20	46637300	46638300	1.865347632805544
chr20	46637400	46638400	1.5783738754545475
chr20	46637500	46638500	1.7463939024474582
chr20	46637600	46638600	0.9661410054982744
chr20	46637700	46638700	0.2871854487510715
chr20	46637800	46638800	0.8238895952271409
chr20	46637900	46638900	1.3434852675352291
chr20	46638000	46639000	1.9555975302710957
chr20	46638100	46639100	1.663963149994541
chr20	46638200	46639200	1.6682245838250829
chr20	46638300	46639300	1.54474916192872
chr20	46638400	46639400	2.10071393475319
chr20	46638500	46639500	1.7508155878378862
chr20	46638600	46639600	2.7901325198558347
chr20	46638700	46639700	3.1396420398989773
chr20	46638800	46639800	2.2894204978666792
chr20	46638900	46639900	2.2173086308399768
chr20	46639000	46640000	1.340016367889376
chr20	46639100	46640100	1.2391445130552667
chr20	46639200	46640200	1.311051949851885
chr20	46639300	46640300	1.2026309575231158
chr20	46639400	46640400	0.4957738423117636
chr20	46639500	46640500	0.8972272622285887
chr20	46639600	46640600	0.8365266204502008
chr20	46639700	46640700	0.7329612264728207
chr20	46639800	46640800	0.8672479740638449
chr20	46639900	46640900	1.2608775986627099
chr20	46640000	46641000	2.0077049289706896
chr20	46640100	46641100	2.103055038611181
chr20	46640200	46641200	2.3978634346361933
chr20	46640300	46641300	2.20049348800595
chr20	46640400	46641400	2.643272074270626
chr20	46640500	46641500	1.9307112172587075
chr20	46640600	46641600	2.1030674371905635
chr20	46640700	46641700	2.3713003568194586
chr20	46640800	46641800	2.3374551489423396
chr20	46640900	46641900	1.6080984678958228
chr20	46641000	46642000	1.2736865195725426
chr20	46641100	46642100	1.5213837882692411
chr20	46641200	46642200	1.3682746522848672
chr20	46641300	46642300	1.6076476220732774
chr20	46641400	46642400	1.303058664808678
chr20	46641500	46642500	2.0014321679035985
chr20	46641600	46642600	1.8105706608577223
chr20	46641700	46642700	1.3213419563128852
chr20	46641800	46642800	1.8339883387579599
chr20	46641900	46642900	2.201248639097131
chr20	46642000	46643000	2.3297128303758674
chr20	46642100	46643100	2.5942207562276427
chr20	46642200	46643200	2.1869002683279626
chr20	46642300	46643300	2.353881092037812
chr20	46642400	46643400	2.0880262659799262
chr20	46642500	46643500	1.9832020990322232
chr20	46642600	46643600	1.7963363673407762
chr20	46642700	46643700	2.0449385326038136
chr20	46642800	46643800	1.322299354111094
chr20	46642900	46643900	1.0419536308361343
chr20	46643000	46644000	0.8463957177154846
chr20	46643100	46644100	0.5478840495248244
chr20	46643200	46644200	0.3957310771739364
chr20	46643300	46644300	0.6422616539015693
chr20	46643400	46644400	0.9442885350238226
chr20	46643500	46644500	0.6565318373768391
chr20	46643600	46644600	1.0117412083112995
chr20	46643700	46644700	0.4426665390167154
chr20	46643800	46644800	0.987778453838816
chr20	46643900	46644900	1.5364082531324903
chr20	46644000	46645000	1.7920236805959873
chr20	46644100	46645100	1.6972287270921909
chr20	46644200	46645200	1.8299036499759216
chr20	46644300	46645300	1.5591849504350157
chr20	46644400	46645400	1.686037325237174
chr20	46644500	46645500	1.827946731201172
chr20	46644600	46645600	1.0706091343516455
chr20	46644700	46645700	1.7225530025624016
chr20	46644800	46645800	1.755289226856864
chr20	46644900	46645900	1.1008996394965458
chr20	46645000	46646000	0.9895675419631444
chr20	46645100	46646100	0.7475035063294965
chr20	46645200	46646200	1.1542472922583058
chr20	46645300	46646300	1.2707187882883988
chr20	46645400	46646400	1.0531820011870625
chr20	46645500	46646500	0.9256484361309189
chr20	46645600	46646600	1.3098314805610167
chr20	46645700	46646700	1.1165424837341085
chr20	46645800	46646800	0.5593397534856644
chr20	46645900	46646900	1.5496476938746586
chr20	46646000	46647000	1.0814290166095164
chr20	46646100	46647100	0.987756510430626
chr20	46646200	46647200	1.1697731799166566
chr20	46646300	46647300	0.9368305078672968
chr20	46646400	46647400	0.7341134287333492
chr20	46646500	46647500	0.9677566346383759
chr20	46646600	46647600	1.4798211576201183
chr20	46646700	46647700	1.1312425453043302
chr20	46646800	46647800	0.8067318314720681
chr20	46646900	46647900	0.3849476917006714
chr20	46647000	46648000	0.558753331764448
chr20	46647100	46648100	0.7708824178060378
chr20	46647200	46648200	0.2953315918870975
chr20	46647300	46648300	0.7139627369854891
chr20	46647400	46648400	1.3386493593779365
chr20	46647500	46648500	1.6041314900371486
chr20	46647600	46648600	0.8632869281562641
chr20	46647700	46648700	0.8327573501265512
chr20	46647800	46648800	1.369588660270506
chr20	46647900	46648900	1.7910596542589126
chr20	46648000	46649000	2.0857539090247
chr20	46648100	46649100	2.4945096401206746
chr20	46648200	46649200	2.3911881775315984
chr20	46648300	46649300	1.7291057358476078
chr20	46648400	46649400	0.9284376979199148
chr20	46648500	46649500	0.6708626455398957
chr20	46648600	46649600	1.125746713593958
chr20	46648700	46649700	1.4648402262106002
chr20	46648800	46649800	1.6234937634764999
chr20	46648900	46649900	1.6984626951456103
chr20	46649000	46650000	2.0292485219647913
chr20	46649100	46650100	1.9423681220220144
chr20	46649200	46650200	2.12631997227794
chr20	46649300	46650300	2.8752539183894137
chr20	46649400	46650400	3.07082075821084
chr20	46649500	46650500	3.284178508930579
chr20	46649600	46650600	3.4125896388269674
chr20	46649700	46650700	3.893265556217385
chr20	46649800	46650800	3.7390568770599515
chr20	46649900	46650900	3.085427674661882
chr20	46650000	46651000	1.970330820688104
chr20	46650100	46651100	1.7952029303518025
chr20	46650200	46651200	2.3201577092562258
chr20	46650300	46651300	2.412507541361078
chr20	46650400	46651400	2.707928498031416
chr20	46650500	46651500	2.4787822408649665
chr20	46650600	46651600	2.4007054881116843
chr20	46650700	46651700	2.3118921032092157
chr20	46650800	46651800	2.391857334601184
chr20	46650900	46651900	2.337902056229748
chr20	46651000	46652000	3.19469510341062
chr20	46651100	46652100	3.510152421760884
chr20	46651200	46652200	2.658994689540119
chr20	46651300	46652300	1.369975454893466
chr20	46651400	46652400	1.07469732054706
chr20	46651500	46652500	0.4906735619657569
chr20	46651600	46652600	1.032425983580728
chr20	46651700	46652700	1.1483078669272548
chr20	46651800	46652800	0.5513740410571547
chr20	46651900	46652900	1.1777619739282772
chr20	46652000	46653000	0.5267169428610593
chr20	46652100	46653100	-0.127023744952696
chr20	46652200	46653200	0.08320520172076627
chr20	46652300	46653300	0.6822078432817593
chr20	46652400	46653400	0.1526927798701687
chr20	46652500	46653500	0.529048750557976
chr20	46652600	46653600	0.034018255799898665
chr20	46652700	46653700	0.17658332033199484
chr20	46652800	46653800	0.2885840657815091
chr20	46652900	46653900	-0.4356682737296089
chr20	46653000	46654000	0.049982751946745334
chr20	46653100	46654100	0.5846026611517812
chr20	46653200	46654200	0.8050363777806782
chr20	46653300	46654300	1.2826210197251509
chr20	46653400	46654400	2.146199870442101
chr20	46653500	46654500	2.338636055645716
chr20	46653600	46654600	2.2870261747588434
chr20	46653700	46654700	1.7529345918059465
chr20	46653800	46654800	1.9451599374022681
chr20	46653900	46654900	2.1435302343417613
chr20	46654000	46655000	1.78817471575113
chr20	46654100	46655100	0.828395021234764
chr20	46654200	46655200	0.581750251920946
chr20	46654300	46655300	0.6919871507908921
chr20	46654400	46655400	0.5845991953489288
chr20	46654500	46655500	0.4736438654262609
chr20	46654600	46655600	0.5367042615009803
chr20	46654700	46655700	0.4106373629865779
chr20	46654800	46655800	0.6072166494310716
chr20	46657200	46658200	2.9266114419126
chr20	46657300	46658300	2.2573143305117243
chr20	46657400	46658400	1.8405591690371483
chr20	46657500	46658500	1.8992052031583408
chr20	46657600	46658600	2.246801949681597
chr20	46657700	46658700	2.4497377868628143
chr20	46657800	46658800	2.4029989658045263
chr20	46657900	46658900	2.2822867165513268
chr20	46658000	46659000	1.5221568093329436
chr20	46658100	46659100	1.2933630569307208
chr20	46658200	46659200	0.8503006739330625
chr20	46658300	46659300	1.0268088684486765
chr20	46658400	46659400	1.3958845071538368
chr20	46658500	46659500	1.753522329966324
chr20	46658600	46659600	1.6272658124841537
chr20	46658700	46659700	1.5117148262951128
chr20	46658800	46659800	1.2049999193158458
chr20	46658900	46659900	1.2479646696521
chr20	46659000	46660000	1.9022432006125984
chr20	46659100	46660100	1.7191814715462603
chr20	46659200	46660200	2.159924184047429
chr20	46659300	46660300	2.3871011048395867
chr20	46659400	46660400	2.332748696611147
chr20	46659500	46660500	1.7842185671221986
chr20	46659600	46660600	1.1573536494540826
chr20	46659700	46660700	1.1963808533578757
chr20	46659800	46660800	1.4364154222725758
chr20	46659900	46660900	1.356283644045475
chr20	46660000	46661000	1.253950493129142
chr20	46660100	46661100	0.970140406023748
chr20	46660200	46661200	1.172846131137377
chr20	46660300	46661300	1.059886511988341
chr20	46660400	46661400	1.3748389461552135
chr20	46660500	46661500	1.5573611913397063
chr20	46660600	46661600	1.9793689157575307
chr20	46660700	46661700	1.3662184327469984
chr20	46660800	46661800	0.9254223108265076
chr20	46660900	46661900	0.8090394348522058
chr20	46661000	46662000	0.7525621180191276
chr20	46661100	46662100	0.5232462407043386
chr20	46661200	46662200	0.3545802067948286
chr20	46661300	46662300	0.264586086180875
chr20	46661400	46662400	-0.25171658481189363
chr20	46661500	46662500	-0.3647929106912254
chr20	46661600	46662600	-0.2142618397154615
chr20	46661700	46662700	-0.25540819081149524
chr20	46661800	46662800	0.1710054865446508
chr20	46661900	46662900	0.3078333036652107
chr20	46662000	46663000	0.40135061795997273
chr20	46662100	46663100	0.04746247932125504
chr20	46662200	46663200	0.0033413366269290693
chr20	46662300	46663300	0.6045845341226079
chr20	46662400	46663400	0.8427641969176117
chr20	46662500	46663500	0.8702304372450567
chr20	46662600	46663600	1.1233145309675971
chr20	46662700	46663700	1.1846493479198814
chr20	46662800	46663800	1.658599547796218
chr20	46662900	46663900	1.2049954129043363
chr20	46663000	46664000	1.0254798267673417
chr20	46663100	46664100	1.9157434633365291
chr20	46663200	46664200	1.7767576209853568
chr20	46663300	46664300	1.1920507362508277
chr20	46663400	46664400	0.4584795245473558
chr20	46663500	46664500	0.4110685494937104
chr20	46663600	46664600	0.3993170047552135
chr20	46663700	46664700	0.043430933286142816
chr20	46663800	46664800	-0.6073412628165594
chr20	46663900	46664900	-0.3235532789952407
chr20	46664000	46665000	-0.37980877862959944
chr20	46664100	46665100	-0.4089082441480745
chr20	46664200	46665200	-0.5288192843694325
chr20	46664300	46665300	-0.10446789296575554
chr20	46664400	46665400	0.7802383183071816
chr20	46664500	46665500	1.482045849225362
chr20	46664600	46665600	0.9899926438942188
chr20	46664700	46665700	1.5327445929938428
chr20	46664800	46665800	1.9774657605884505
chr20	46665300	46666300	3.337924238279269
chr20	46665400	46666400	2.854448824197445
chr20	46665500	46666500	2.325321117489274
chr20	46665600	46666600	2.8766940972573543
chr20	46665700	46666700	3.2965043057224985
chr20	46665800	46666800	3.0259265610614863
chr20	46665900	46666900	2.77386445330629
chr20	46666000	46667000	2.3886286076036405
chr20	46666100	46667100	2.8340920822374778
chr20	46666200	46667200	2.735810058226772
chr20	46666300	46667300	2.7836984193952987
chr20	46666400	46667400	3.381036000987724
chr20	46666500	46667500	3.8407965661421533
chr20	46666600	46667600	3.4166155992155387
chr20	46666700	46667700	3.394420928617954
chr20	46666800	46667800	3.1530467893160385
chr20	46666900	46667900	2.8811259801705247
chr20	46667000	46668000	3.1015570481206396
chr20	46667100	46668100	2.8171776992395774
chr20	46667200	46668200	2.7977946261691757
chr20	46667300	46668300	3.3616528294922943
chr20	46667400	46668400	2.8270695704556585
chr20	46667500	46668500	2.3237535074564963
chr20	46667600	46668600	2.1531415444398854
chr20	46667700	46668700	1.4594157208181922
chr20	46667800	46668800	1.8344043498954188
chr20	46667900	46668900	2.5460273265993423
chr20	46668000	46669000	2.7224712446815578
chr20	46668100	46669100	2.0567133469691874
chr20	46668200	46669200	1.3920921544614175
chr20	46668300	46669300	-0.1666376573772167
chr20	46668400	46669400	0.2136181321596122
chr20	46668500	46669500	0.19462138353349592
chr20	46668600	46669600	0.3928017473613168
chr20	46668700	46669700	0.5797911520619193
chr20	46668800	46669800	0.5487147246982623
chr20	46668900	46669900	-0.2091075543793469
chr20	46669000	46670000	0.050212915919656355
chr20	46669100	46670100	0.5910867981609444
chr20	46669200	46670200	1.0720796902468737
chr20	46669300	46670300	2.2500241078791534
chr20	46669400	46670400	2.2910603633671207
chr20	46669500	46670500	1.7484345666028012
chr20	46669600	46670600	1.7267549494324437
chr20	46669700	46670700	2.1890402419098627
chr20	46669800	46670800	1.6620259879876105
chr20	46669900	46670900	1.8290685431309788
chr20	46670000	46671000	1.1966051821061137
chr20	46670100	46671100	1.366377050664829
chr20	46670200	46671200	1.522904082331232
chr20	46670300	46671300	1.2820344578657354
chr20	46670400	46671400	1.1806944727293467
chr20	46670500	46671500	1.7265755818015276
chr20	46670600	46671600	2.042680520410168
chr20	46670700	46671700	1.9114995442617115
chr20	46670800	46671800	1.9367599638405082
chr20	46670900	46671900	2.298120214309264
chr20	46671000	46672000	2.033393517300185
chr20	46671100	46672100	1.7081237665693594
chr20	46671200	46672200	1.6707781921223357
chr20	46671300	46672300	1.5804223718293844
chr20	46671400	46672400	1.7286208867414634
chr20	46671500	46672500	1.8340156719679588
chr20	46671600	46672600	1.314803121699806
chr20	46671700	46672700	1.6446181574046426
chr20	46671800	46672800	2.201218925237372
chr20	46671900	46672900	1.7719663326869084
chr20	46672000	46673000	2.410061286287597
chr20	46672100	46673100	1.9444488136370777
chr20	46672200	46673200	2.020199181294237
chr20	46672300	46673300	2.0613196623769285
chr20	46672400	46673400	1.8504831789008973
chr20	46672500	46673500	1.892080177035784
chr20	46672600	46673600	1.4799741718034864
chr20	46672700	46673700	1.4762925830150295
chr20	46672800	46673800	1.2033250236794044
chr20	46672900	46673900	1.4207680190995498
chr20	46673000	46674000	1.2163581329189177
chr20	46673100	46674100	1.5592912348553103
chr20	46673200	46674200	1.5621900733371223
chr20	46673300	46674300	1.3556314891123011
chr20	46673400	46674400	1.1141896569263328
chr20	46673500	46674500	0.9897056599545978
chr20	46673600	46674600	1.4027202202207427
chr20	46673700	46674700	1.1008266679388574
chr20	46673800	46674800	0.8397680840871351
chr20	46673900	46674900	0.6274813127320017
chr20	46674000	46675000	0.46359788744990055
chr20	46674100	46675100	0.4556049835493192
chr20	46674200	46675200	-0.191516063952298
chr20	46676500	46677500	0.21198253036890105
chr20	46676600	46677600	-0.05206330050525142
chr20	46676700	46677700	-0.4960046830516384
chr20	46676800	46677800	-0.3080587544925078
chr20	46676900	46677900	-0.32512982919136274
chr20	46677000	46678000	-0.1472063839300205
chr20	46677100	46678100	0.10515843853183264
chr20	46677200	46678200	0.7910621529281789
chr20	46677300	46678300	1.4956896625495881
chr20	46677400	46678400	1.929391629966716
chr20	46677500	46678500	2.0953712662398254
chr20	46677600	46678600	1.9148350431030807
chr20	46677700	46678700	2.5118529309667395
chr20	46677800	46678800	3.300288164554708
chr20	46677900	46678900	3.65262027251612
chr20	46678000	46679000	3.5591862846317794
chr20	46678100	46679100	3.734370254315284
chr20	46678200	46679200	3.460189239455313
chr20	46678300	46679300	3.31496308455607
chr20	46678400	46679400	2.7328973763377484
chr20	46678500	46679500	2.088899171550144
chr20	46678600	46679600	2.670426640241677
chr20	46678700	46679700	2.491515095087101
chr20	46678800	46679800	1.8707107082435697
chr20	46678900	46679900	0.9088208524333146
chr20	46679000	46680000	0.6466352876452771
chr20	46679100	46680100	0.561259469259555
chr20	46679200	46680200	0.8300144278221608
chr20	46679300	46680300	0.5599410077504331
chr20	46679400	46680400	0.6222233868073149
chr20	46679500	46680500	0.5281668387632897
chr20	46679600	46680600	0.454529686664062
chr20	46679700	46680700	0.6984895065183797
chr20	46679800	46680800	0.5710886245902366
chr20	46679900	46680900	0.9318222783620956
chr20	46680000	46681000	1.1318325308831012
chr20	46680100	46681100	1.2449290805177322
chr20	46680200	46681200	1.8979706780255785
chr20	46680300	46681300	2.0580276451609154
chr20	46680400	46681400	2.1973321588829355
chr20	46680500	46681500	3.490806800629324
chr20	46680600	46681600	3.5341005741343148
chr20	46680700	46681700	3.0715289349442862
chr20	46680800	46681800	3.7171262733638484
chr20	46680900	46681900	3.799806354887858
chr20	46681000	46682000	3.7222393576655084
chr20	46681100	46682100	3.8706316291791616
chr20	46681200	46682200	3.4536991464139017
chr20	46681300	46682300	3.675368115614096
chr20	46681400	46682400	3.758937741150852
chr20	46681500	46682500	2.8367169863694235
chr20	46681600	46682600	3.1044284865349563
chr20	46681700	46682700	3.803061606227082
chr20	46681800	46682800	3.5108663927900547
chr20	46681900	46682900	3.423555006641452
chr20	46682000	46683000	3.3513365099216124
chr20	46682100	46683100	2.896724615725499
chr20	46682200	46683200	2.456961632280993
chr20	46682300	46683300	2.160475965794618
chr20	46682400	46683400	1.2719783631686592
chr20	46682500	46683500	0.969013899737096
chr20	46682600	46683600	0.5093787324067373
chr20	46682700	46683700	0.5553195050847544
chr20	46682800	46683800	0.5169388950236902
chr20	46682900	46683900	0.16782539186362352
chr20	46683000	46684000	0.15924847596718567
chr20	46683100	46684100	-0.15585613988854036
chr20	46683200	46684200	-0.005275827371639808
chr20	46683300	46684300	0.3922360607069353
chr20	46683400	46684400	1.0172051504126196
chr20	46683500	46684500	0.4878845879145158
chr20	46683600	46684600	-0.2178881165291096
chr20	46683700	46684700	-0.3164452423089465
chr20	46683800	46684800	-0.7661202574267473
chr20	46683900	46684900	-0.26678517321340045
chr20	46684000	46685000	-0.6055789386149618
chr20	46684100	46685100	0.2711732057798196
chr20	46684200	46685200	0.9200070353347896
chr20	46684300	46685300	0.6094232183947186
chr20	46684400	46685400	0.490327185497233
chr20	46684500	46685500	1.0756803731749276
chr20	46684600	46685600	1.6000878093261268
chr20	46684700	46685700	1.5330023732901563
chr20	46684800	46685800	1.913453565771828
chr20	46684900	46685900	2.1197997948779435
chr20	46685000	46686000	2.933974488100006
chr20	46685100	46686100	2.4459159893066627
chr20	46685200	46686200	1.7875292415264898
chr20	46685300	46686300	1.7873273456444307
chr20	46685400	46686400	1.3852507177117959
chr20	46685500	46686500	1.3550986851633946
chr20	46685600	46686600	1.237351827143123
chr20	46685700	46686700	1.5259017735323115
chr20	46685800	46686800	1.7106068219455888
chr20	46685900	46686900	1.5656959554206331
chr20	46686000	46687000	1.1654301275780592
chr20	46686100	46687100	1.5835016464120348
chr20	46686200	46687200	1.5230666247106912
chr20	46686300	46687300	1.6585584606774673
chr20	46686400	46687400	1.6478045718466487
chr20	46686500	46687500	2.1773024138236616
chr20	46686600	46687600	2.575475495439409
chr20	46686700	46687700	2.1523686800859183
chr20	46686800	46687800	1.747217476847258
chr20	46686900	46687900	1.6215989647160856
chr20	46687000	46688000	1.8895911960620786
chr20	46687100	46688100	1.2459905464749703
chr20	46687200	46688200	0.7525265780449177
chr20	46687300	46688300	1.6379907784951968
chr20	46687400	46688400	1.8285742730546908
chr20	46687500	46688500	1.6933337038737504
chr20	46687600	46688600	1.2741827175612066
chr20	46687700	46688700	1.6888984551604198
chr20	46687800	46688800	1.827870250138508
chr20	46687900	46688900	1.57311367251616
chr20	46688000	46689000	0.8981914086590956
chr20	46688100	46689100	1.2887631643669994
chr20	46688200	46689200	2.3758930479739955
chr20	46688800	46689800	2.6547240778110863
chr20	46688900	46689900	2.3438293385047326
chr20	46689000	46690000	2.4886651503682926
chr20	46690100	46691100	2.2110485734063454
chr20	46690200	46691200	2.1947396278748985
chr20	46690300	46691300	1.6515450522293211
chr20	46690400	46691400	2.3560255049654337
chr20	46690500	46691500	2.2423941044588016
chr20	46690600	46691600	1.948928641639837
chr20	46690700	46691700	2.0631227948066417
chr20	46690800	46691800	1.5934821695828898
chr20	46690900	46691900	1.6293764189676516
chr20	46691000	46692000	1.735875627202153
chr20	46691100	46692100	1.1941122695536817
chr20	46691200	46692200	1.3302413053047997
chr20	46691300	46692300	1.6370649018711951
chr20	46691400	46692400	1.458862705701834
chr20	46691500	46692500	1.4176301393563675
chr20	46691600	46692600	1.666536678249391
chr20	46691700	46692700	0.913345506577616
chr20	46691800	46692800	0.23723508945136784
chr20	46691900	46692900	0.4248462238988441
chr20	46692000	46693000	0.4828961701972142
chr20	46692100	46693100	0.881610640399727
chr20	46692200	46693200	0.4593058872033591
chr20	46692300	46693300	0.629265372311575
chr20	46692400	46693400	1.182023940456458
chr20	46692500	46693500	0.9584188599786432
chr20	46692600	46693600	0.8739297598027008
chr20	46692700	46693700	1.665855977674357
chr20	46692800	46693800	1.812566361203996
chr20	46692900	46693900	1.3835219840450483
chr20	46693000	46694000	1.6452768193769673
chr20	46693100	46694100	1.6703756802258825
chr20	46693200	46694200	1.9196388224265841
chr20	46693300	46694300	2.1039644756729308
chr20	46693400	46694400	1.5031970020050625
chr20	46693500	46694500	1.3154127630245067
chr20	46693600	46694600	1.6733449948389314
chr20	46693700	46694700	0.927807370707766
chr20	46693800	46694800	1.299255008091732
chr20	46693900	46694900	1.4931649514520648
chr20	46694000	46695000	1.0073070610843806
chr20	46694100	46695100	0.694872047095977
chr20	46694200	46695200	0.643860722812379
chr20	46694300	46695300	0.603163163896853
chr20	46694400	46695400	0.6314431843252585
chr20	46694500	46695500	1.175766206205465
chr20	46694600	46695600	0.9463768496456576
chr20	46694700	46695700	1.0376383593920369
chr20	46694800	46695800	0.9788839470618704
chr20	46694900	46695900	0.1036658298531487
chr20	46695000	46696000	-0.20306628235782928
chr20	46695100	46696100	-0.5040042033571653
chr20	46695200	46696200	-0.625378287360074
chr20	46695300	46696300	-0.4840577406571587
chr20	46695400	46696400	-0.20903896658718352
chr20	46695500	46696500	-0.9117205161517368
chr20	46695600	46696600	-1.3095485396317477
chr20	46695700	46696700	-0.7845622454088391
chr20	46695800	46696800	-0.7656571585040783
chr20	46695900	46696900	0.2348742656451337
chr20	46696000	46697000	0.6862773129312438
chr20	46696100	46697100	0.7001954606523348
chr20	46696200	46697200	0.6443551207535161
chr20	46696300	46697300	0.07282811907211427
chr20	46696400	46697400	-0.0759326943415713
chr20	46696500	46697500	0.5352281474027089
chr20	46696600	46697600	0.8645692666392105
chr20	46696700	46697700	0.5437113735780172
chr20	46696800	46697800	0.2255573970710309
chr20	46696900	46697900	0.18190541415479256
chr20	46697000	46698000	-0.23759174970818983
chr20	46697100	46698100	0.4610742268790564
chr20	46697200	46698200	0.9183834522274521
chr20	46697300	46698300	1.5240914566404955
chr20	46697400	46698400	1.811454612613585
chr20	46697500	46698500	1.7542782551035132
chr20	46697600	46698600	2.0000600189175843
chr20	46697700	46698700	1.9634935122309751
chr20	46697800	46698800	2.7088421877004683
chr20	46697900	46698900	2.640147459725977
chr20	46698000	46699000	3.3843033117186696
chr20	46698100	46699100	2.75260011108383
chr20	46698200	46699200	2.440498640351373
chr20	46698300	46699300	2.4462933410640426
chr20	46698400	46699400	2.243982091690934
chr20	46698500	46699500	2.377737888716129
chr20	46698600	46699600	1.9613593949758708
chr20	46698700	46699700	2.0261571847113027
chr20	46698800	46699800	1.7245478407774832
chr20	46698900	46699900	1.818894384940532
chr20	46699000	46700000	1.203600142430277
chr20	46699100	46700100	1.8547517617572469
chr20	46699200	46700200	2.113769478139968
chr20	46699300	46700300	2.065029827874191
chr20	46699400	46700400	2.0933248446478707
chr20	46699500	46700500	2.219211909057522
chr20	46699600	46700600	2.8017882493420583
chr20	46699700	46700700	2.693060704615811
chr20	46699800	46700800	2.755587001635315
chr20	46699900	46700900	3.1155159315848864
chr20	46700000	46701000	3.3495796851420305
chr20	46700100	46701100	3.0402720969562287
chr20	46700200	46701200	2.8170934868161566
chr20	46700300	46701300	2.8590509770541788
chr20	46700400	46701400	3.238070768811647
chr20	46700500	46701500	3.3698295044446263
chr20	46700600	46701600	3.1992589791333508
chr20	46700700	46701700	3.358619360641203
chr20	46700800	46701800	3.1954046009107744
chr20	46700900	46701900	2.7849964954791404
chr20	46701000	46702000	2.8306264141569044
chr20	46701100	46702100	2.9642310052852117
chr20	46702200	46703200	1.3056701144147482
chr20	46702300	46703300	0.7678104838996522
chr20	46702400	46703400	0.9765192828524212
chr20	46702500	46703500	0.3760899504303904
chr20	46702600	46703600	0.2204478611122876
chr20	46702700	46703700	0.1165837297925746
chr20	46702800	46703800	-0.2603761648926325
chr20	46702900	46703900	-0.006188653366176268
chr20	46703000	46704000	0.1891937605646325
chr20	46703100	46704100	0.6882804019040235
chr20	46704000	46705000	2.8834313954299926
chr20	46704100	46705100	3.646577028998633
chr20	46704200	46705200	3.757261871383813
chr20	46704300	46705300	3.626983194201272
chr20	46704400	46705400	3.527345060059273
chr20	46704500	46705500	3.16110590894156
chr20	46704600	46705600	3.3720204239038223
chr20	46704700	46705700	2.9705286345254853
chr20	46704800	46705800	2.3437197147202813
chr20	46704900	46705900	1.8911309685396405
chr20	46705000	46706000	2.134976492032683
chr20	46705100	46706100	1.882745960117369
chr20	46705200	46706200	1.9966753726235469
chr20	46705300	46706300	2.195878320180862
chr20	46705400	46706400	2.016307762821883
chr20	46705500	46706500	2.05223521565621
chr20	46705600	46706600	1.582062732294793
chr20	46705700	46706700	1.0601374969731412
chr20	46705800	46706800	0.9419054152402968
chr20	46705900	46706900	1.278698530259873
chr20	46706000	46707000	1.2487738542603075
chr20	46706100	46707100	1.2842958460905691
chr20	46706200	46707200	0.9592152115183374
chr20	46706300	46707300	0.7449287067811
chr20	46706400	46707400	1.2358502589025624
chr20	46706500	46707500	1.492788957444051
chr20	46706600	46707600	1.844652585436673
chr20	46706700	46707700	1.9475543048149908
chr20	46706800	46707800	2.1947279400046904
chr20	46706900	46707900	1.8626771965826563
chr20	46707000	46708000	1.509855764910876
chr20	46707100	46708100	1.616078517390222
chr20	46707200	46708200	1.3946994116711704
chr20	46707300	46708300	2.217834260159976
chr20	46707400	46708400	1.3307361903871922
chr20	46707500	46708500	1.3202981538082494
chr20	46707600	46708600	0.9688973960793856
chr20	46707700	46708700	1.096282910263935
chr20	46707800	46708800	0.8434454612783752
chr20	46707900	46708900	0.3423712704789018
chr20	46708000	46709000	0.590312605333699
chr20	46708100	46709100	0.3829480662718636
chr20	46708200	46709200	0.5859924290323212
chr20	46708300	46709300	-0.21715276637239025
chr20	46708400	46709400	0.3926096332794432
chr20	46708500	46709500	0.4108477885039295
chr20	46708600	46709600	0.7413349781731272
chr20	46708700	46709700	1.1123126824673601
chr20	46708800	46709800	1.5161145003193115
chr20	46708900	46709900	2.4643137257264303
chr20	46709000	46710000	2.5832506786271945
chr20	46709100	46710100	2.4329148614045124
chr20	46709200	46710200	2.7821549379103363
chr20	46709300	46710300	2.9309502720334546
chr20	46709400	46710400	2.4962219120673503
chr20	46709500	46710500	2.346911890144779
chr20	46709600	46710600	2.57284222424426
chr20	46709700	46710700	2.9753281224386243
chr20	46709800	46710800	2.6334334504282366
chr20	46709900	46710900	2.2441412617843275
chr20	46710000	46711000	2.6872872369803344
chr20	46710100	46711100	2.2384260876173645
chr20	46710200	46711200	2.236868381698429
chr20	46710300	46711300	2.159674674759054
chr20	46710400	46711400	2.211395447645228
chr20	46710500	46711500	2.0536080255447096
chr20	46710600	46711600	1.5281933610417884
chr20	46710700	46711700	1.4405908746802956
chr20	46710800	46711800	1.248266060186035
chr20	46710900	46711900	0.8543628764718303
chr20	46711000	46712000	0.16549715594498124
chr20	46711100	46712100	0.46977479522098203
chr20	46711200	46712200	-0.2694164565881514
chr20	46711300	46712300	-0.130490758078547
chr20	46711400	46712400	0.03234846106412001
chr20	46711500	46712500	-0.21398769115077704
chr20	46711600	46712600	-0.05541119724367826
chr20	46712700	46713700	1.3509269095935137
chr20	46712800	46713800	1.7633647439225115
chr20	46712900	46713900	1.431458351470617
chr20	46713000	46714000	1.3167401699701955
chr20	46713100	46714100	1.3689032909670356
chr20	46713200	46714200	1.7466822333162089
chr20	46713300	46714300	2.026380279264778
chr20	46713400	46714400	2.106584429255721
chr20	46713500	46714500	1.9122295791580903
chr20	46713600	46714600	1.3723473558994872
chr20	46713700	46714700	1.426784450921417
chr20	46713800	46714800	0.7203465260253825
chr20	46713900	46714900	0.8669735500154869
chr20	46714000	46715000	1.1420688878214003
chr20	46714100	46715100	1.0778744500657418
chr20	46714200	46715200	0.6838417429966264
chr20	46714300	46715300	0.2476689019765184
chr20	46714400	46715400	0.1670717770709787
chr20	46714500	46715500	-0.003916758005658037
chr20	46714600	46715600	0.35610165688274864
chr20	46714700	46715700	0.4702401434082056
chr20	46714800	46715800	0.1031011168029069
chr20	46714900	46715900	0.5862286085730867
chr20	46715000	46716000	0.8196694486980154
chr20	46715100	46716100	0.07626312822279062
chr20	46715200	46716200	0.018640322158805414
chr20	46715300	46716300	0.17612901808733294
chr20	46715400	46716400	0.0957507687673818
chr20	46716000	46717000	0.7086653828076332
chr20	46716100	46717100	1.2317965314478063
chr20	46716200	46717200	1.0520277996044696
chr20	46716300	46717300	0.4041259866080877
chr20	46716400	46717400	0.3784344974709356
chr20	46716500	46717500	0.2836344616011881
chr20	46716600	46717600	0.3579677342514422
chr20	46716700	46717700	0.3884025637412686
chr20	46716800	46717800	0.2566639320297102
chr20	46716900	46717900	-0.2618070869950421
chr20	46717000	46718000	-0.4857929637165228
chr20	46717100	46718100	-0.2724562387295291
chr20	46717200	46718200	0.4751283812074016
chr20	46717300	46718300	0.39856816908744586
chr20	46717400	46718400	-0.09263923178232987
chr20	46717500	46718500	0.5062189004617759
chr20	46717600	46718600	0.4001916667260241
chr20	46717700	46718700	0.5207292207536798
chr20	46717800	46718800	0.15999703805690255
chr20	46717900	46718900	0.08851873279984357
chr20	46718000	46719000	0.7235794884917229
chr20	46718100	46719100	0.6459045420962938
chr20	46718200	46719200	0.03195241544216214
chr20	46718300	46719300	0.8372959307115859
chr20	46718400	46719400	1.5113243495405924
chr20	46718500	46719500	1.0391577888243078
chr20	46718600	46719600	1.143795171998968
chr20	46718700	46719700	1.2335399135865783
chr20	46718800	46719800	1.5361649355016178
chr20	46718900	46719900	1.7188734540105242
chr20	46719000	46720000	1.1484897666224565
chr20	46719100	46720100	0.3686450595922816
chr20	46719200	46720200	0.6524166892504925
chr20	46719300	46720300	0.3047917479198895
chr20	46719400	46720400	0.14541679862109547
chr20	46719500	46720500	0.5003781099416981
chr20	46719600	46720600	0.2500711580378924
chr20	46719700	46720700	0.28102416151314136
chr20	46719800	46720800	-0.6147407496613883
chr20	46719900	46720900	-0.6978354032182832
chr20	46720000	46721000	0.008381355659693968
chr20	46720100	46721100	0.9271547127081132
chr20	46720200	46721200	0.3929903904757357
chr20	46720300	46721300	0.37842318023232185
chr20	46720400	46721400	-0.3786898968104252
chr20	46720500	46721500	-0.9559658018699276
chr20	46720600	46721600	-0.9575264751428244
chr20	46720700	46721700	-0.8501921745330854
chr20	46720900	46721900	-0.622124636633103
chr20	46721000	46722000	-1.3122573802323545
chr20	46721100	46722100	-1.5949865728156531
chr20	46721200	46722200	-1.8551915500788403
chr20	46721300	46722300	-1.6811652885520765
chr20	46721400	46722400	-1.434588814004765
chr20	46721500	46722500	-1.5886199396678835
chr20	46721600	46722600	-1.4221301999548617
chr20	46721700	46722700	-1.407366307229658
chr20	46721800	46722800	-1.0918320676400834
chr20	46721900	46722900	-0.5788587843920789
chr20	46722000	46723000	-0.09726821558762795
chr20	46722100	46723100	0.26333280604892
chr20	46722200	46723200	0.5525752757011807
chr20	46722300	46723300	0.2790602166842078
chr20	46722400	46723400	0.2284561592641477
chr20	46722500	46723500	0.33284796872119554
chr20	46722600	46723600	0.2026371748170912
chr20	46722700	46723700	0.1164551458516438
chr20	46722800	46723800	0.29847695315112105
chr20	46722900	46723900	0.3364514370324323
chr20	46723000	46724000	-0.06811742952008124
chr20	46723100	46724100	-0.3722605431131341
chr20	46723200	46724200	-0.2917731318742098
chr20	46723300	46724300	-0.03148936571819206
chr20	46723400	46724400	0.7441349324756033
chr20	46723500	46724500	1.3311228450827626
chr20	46723600	46724600	1.6348376215914284
chr20	46726000	46727000	2.3312753334941347
chr20	46726100	46727100	1.8450613813804009
chr20	46726200	46727200	1.9447852827845071
chr20	46726300	46727300	1.9734898597310453
chr20	46726400	46727400	1.9667631563546604
chr20	46726500	46727500	2.2047875855529058
chr20	46726600	46727600	2.3760377078881842
chr20	46726700	46727700	2.3791585418243115
chr20	46726800	46727800	2.2422404176757205
chr20	46726900	46727900	1.380694210966807
chr20	46727000	46728000	1.1028712215467786
chr20	46727100	46728100	1.7165209271264623
chr20	46727200	46728200	1.4435689256015038
chr20	46727300	46728300	1.4352568862003066
chr20	46727400	46728400	1.4500180867293089
chr20	46727500	46728500	1.0550828942452766
chr20	46727600	46728600	0.7908513066368789
chr20	46729700	46730700	1.7604949413332742
chr20	46729800	46730800	2.0423249607902108
chr20	46729900	46730900	1.445795060159114
chr20	46730000	46731000	1.185790135366411
chr20	46730100	46731100	1.4927134394020023
chr20	46730200	46731200	0.6980475298919699
chr20	46730300	46731300	0.6301394592116542
chr20	46730400	46731400	1.020615910643953
chr20	46730500	46731500	0.7563843840006932
chr20	46730600	46731600	0.8184276864692924
chr20	46730700	46731700	1.0768750984395663
chr20	46730800	46731800	0.20045243498133586
chr20	46730900	46731900	0.14396310824314618
chr20	46731000	46732000	0.42019956815614035
chr20	46731100	46732100	-0.3658532802309356
chr20	46731200	46732200	0.0394858826531097
chr20	46731300	46732300	0.4176126265230601
chr20	46731400	46732400	0.23993776134857275
chr20	46731500	46732500	0.3144268045229593
chr20	46731600	46732600	0.24483173785325416
chr20	46731700	46732700	-0.10052873957321078
chr20	46731800	46732800	0.3105609505840288
chr20	46731900	46732900	1.098806284116746
chr20	46732000	46733000	0.5973730241306243
chr20	46732100	46733100	0.343753723046253
chr20	46732200	46733200	0.6017743953514322
chr20	46732300	46733300	0.660186860234554
chr20	46732400	46733400	0.681615742652839
chr20	46732500	46733500	1.0198902716318985
chr20	46732600	46733600	1.0820371091994214
chr20	46732700	46733700	1.4389544911487877
chr20	46732800	46733800	1.9650259492468376
chr20	46732900	46733900	1.6322402110066454
chr20	46733000	46734000	2.506830428877419
chr20	46733100	46734100	2.8524750906162155
chr20	46733200	46734200	2.0439988684230923
chr20	46733300	46734300	1.3278698072504334
chr20	46733400	46734400	1.7521847807019633
chr20	46733500	46734500	1.3299049060087538
chr20	46733600	46734600	0.5232372379121707
chr20	46733700	46734700	0.5881162196439025
chr20	46733800	46734800	0.2351619578628257
chr20	46733900	46734900	0.7338150901477236
chr20	46734000	46735000	-0.07738407162349606
chr20	46734100	46735100	0.12603299162470433
chr20	46734200	46735200	0.9323533559185968
chr20	46734300	46735300	1.7717439220588245
chr20	46734400	46735400	1.3527491156344
chr20	46734500	46735500	1.586323907370314
chr20	46734600	46735600	1.9684553155377769
chr20	46734700	46735700	1.8154519769677309
chr20	46734800	46735800	1.5129328945206355
chr20	46734900	46735900	1.818448766778136
chr20	46735000	46736000	2.253861453145783
chr20	46735100	46736100	2.7836886169657498
chr20	46735200	46736200	2.4491627409879966
chr20	46735300	46736300	2.1599161672186
chr20	46735400	46736400	1.8846954982409825
chr20	46735500	46736500	2.0397528100462665
chr20	46735600	46736600	2.1465688781862275
chr20	46735700	46736700	2.0530080459244
chr20	46735800	46736800	2.7644310024594
chr20	46735900	46736900	1.7538333457651036
chr20	46736000	46737000	0.8290936793625965
chr20	46736100	46737100	-0.7991986698943487
chr20	46736200	46737200	-0.7429101730321407
chr20	46736300	46737300	-0.6509285186797025
chr20	46737400	46738400	1.010999871902061
chr20	46737500	46738500	1.3123873208008996
chr20	46737600	46738600	1.7031293287839038
chr20	46737700	46738700	1.7362256029441594
chr20	46737800	46738800	2.223515945818543
chr20	46737900	46738900	2.371698972388545
chr20	46738000	46739000	1.8967341651988052
chr20	46738100	46739100	1.936771166650393
chr20	46738200	46739200	1.6014789070728557
chr20	46738300	46739300	2.0079955672005
chr20	46738400	46739400	1.6358880042000623
chr20	46738500	46739500	1.257355281131021
chr20	46738600	46739600	1.3832531811636597
chr20	46738700	46739700	1.574538757878156
chr20	46738800	46739800	1.1852717354861877
chr20	46738900	46739900	0.9234452321120143
chr20	46739000	46740000	1.126230977737763
chr20	46739100	46740100	1.5936818129941557
chr20	46739200	46740200	1.9041964326698368
chr20	46739300	46740300	1.4814796693643286
chr20	46739400	46740400	2.390672558062
chr20	46739500	46740500	2.1431651813728325
chr20	46739600	46740600	1.6181975724634476
chr20	46739700	46740700	1.8090742560265205
chr20	46739800	46740800	1.1291751279278517
chr20	46739900	46740900	1.3384947385980754
chr20	46740000	46741000	1.1987877493865042
chr20	46740100	46741100	0.8826958584105317
chr20	46740200	46741200	1.0396692297358143
chr20	46740300	46741300	0.7726574674932403
chr20	46740400	46741400	0.4369887471741447
chr20	46740500	46741500	0.9249168505395341
chr20	46740600	46741600	1.1259617894327716
chr20	46740700	46741700	1.3533954293774595
chr20	46740800	46741800	1.7405072475659484
chr20	46740900	46741900	1.497836778474516
chr20	46741000	46742000	1.3164968341153855
chr20	46741100	46742100	1.2690969918629778
chr20	46741200	46742200	1.4802177730306334
chr20	46741300	46742300	2.06846966219722
chr20	46741400	46742400	2.375266140746532
chr20	46741500	46742500	2.137388501843071
chr20	46741600	46742600	1.7244874235151395
chr20	46741700	46742700	1.0669115550192316
chr20	46741800	46742800	1.4371559958650524
chr20	46741900	46742900	1.948685422731064
chr20	46742000	46743000	2.0966585431511855
chr20	46742100	46743100	1.742226110011518
chr20	46742200	46743200	1.7508257909185243
chr20	46742300	46743300	1.2951152851424963
chr20	46742400	46743400	0.7424015544121181
chr20	46742500	46743500	1.1836167163465263
chr20	46742600	46743600	1.4833101395201056
chr20	46742700	46743700	2.0813398204957103
chr20	46742800	46743800	1.4790645513315654
chr20	46742900	46743900	1.0937566601622009
chr20	46743000	46744000	1.5058522589201486
chr20	46743100	46744100	2.034929072706245
chr20	46743200	46744200	1.5671760816932117
chr20	46743300	46744300	1.7942228605968726
chr20	46743400	46744400	2.396306183086801
chr20	46743500	46744500	2.3839887144403105
chr20	46743600	46744600	2.848195488128214
chr20	46743700	46744700	2.8743622631120576
chr20	46743800	46744800	2.887443378916327
chr20	46743900	46744900	3.022202909400426
chr20	46744000	46745000	2.381141356955564
chr20	46744100	46745100	2.7267644878290023
chr20	46744200	46745200	2.746683829329509
chr20	46744300	46745300	2.620100699553425
chr20	46744400	46745400	1.8205475513940184
chr20	46744500	46745500	1.6596755526459703
chr20	46744600	46745600	0.4357732363957483
chr20	46744700	46745700	-0.15084480756676136
chr20	46744800	46745800	0.025894587863229845
chr20	46744900	46745900	-0.3333288319184326
chr20	46745000	46746000	0.19217087806649738
chr20	46745100	46746100	-1.0770502270666822
chr20	46745200	46746200	-0.7481427287584422
chr20	46745300	46746300	-0.5862379772025111
chr20	46745400	46746400	-0.423952377551378
chr20	46745500	46746500	-0.7760161450791909
chr20	46745600	46746600	-0.2107707017615804
chr20	46745700	46746700	0.44174300080121504
chr20	46745800	46746800	0.6906905204196618
chr20	46745900	46746900	0.5131497760449139
chr20	46746000	46747000	0.13314795776335403
chr20	46746100	46747100	0.3803789850723613
chr20	46746200	46747200	0.5584363882829549
chr20	46746300	46747300	0.6833976151581582
chr20	46746400	46747400	1.0732645919374977
chr20	46746500	46747500	0.6538756996902484
chr20	46746600	46747600	0.910698365125996
chr20	46746700	46747700	0.9764580182114266
chr20	46746800	46747800	0.3608400063393628
chr20	46746900	46747900	0.8737163668554223
chr20	46747000	46748000	1.3495221960837043
chr20	46747100	46748100	1.8484023489609136
chr20	46747200	46748200	1.2433879310563716
chr20	46747300	46748300	0.7568140550056537
chr20	46747400	46748400	0.6829482578860888
chr20	46747500	46748500	1.3292702535373615
chr20	46748500	46749500	0.6183923780542231
chr20	46748600	46749600	0.13457115176323856
chr20	46748700	46749700	0.518183584759777
chr20	46748800	46749800	0.7869619164705005
chr20	46748900	46749900	0.3227532672738841
chr20	46749000	46750000	-0.05216039123040519
chr20	46749100	46750100	-0.1426894015182387
chr20	46749200	46750200	0.00851282079408
chr20	46749300	46750300	-0.10417430142189507
chr20	46749400	46750400	-0.0759764980612651
chr20	46749500	46750500	0.1263330781995053
chr20	46749600	46750600	0.35570020314167305
chr20	46749700	46750700	1.1988596091660155
chr20	46749800	46750800	1.016297239347658
chr20	46749900	46750900	1.3901752337862099
chr20	46750000	46751000	1.723309493957399
chr20	46750100	46751100	2.004758144937504
chr20	46751100	46752100	-0.1453746813653976
chr20	46751200	46752200	-1.0592982479442692
chr20	46751300	46752300	-1.144431363780843
chr20	46751400	46752400	-1.923622709266368
chr20	46751500	46752500	-1.2701739148191225
chr20	46751600	46752600	-1.1367628667260206
chr20	46751700	46752700	-1.1284296006783416
chr20	46751800	46752800	-1.6343996841915207
chr20	46751900	46752900	-1.1536749933316168
chr20	46752000	46753000	-1.362097236279608
chr20	46752100	46753100	-1.1368294123410008
chr20	46752200	46753200	-0.2745979104890229
chr20	46752300	46753300	-0.3772793771695425
chr20	46752400	46753400	0.16583015568743825
chr20	46752500	46753500	0.18307437936843632
chr20	46752600	46753600	0.09071736626071844
chr20	46752700	46753700	0.0012387442915470894
chr20	46752800	46753800	0.0213958682257252
chr20	46752900	46753900	-0.08997885423797193
chr20	46753000	46754000	0.589411997809508
chr20	46754300	46755300	1.3384498992651348
chr20	46754400	46755400	1.2102346135072388
chr20	46754500	46755500	1.6457847810180986
chr20	46754600	46755600	1.4062626848004187
chr20	46754700	46755700	1.5675590226593086
chr20	46754800	46755800	1.6759911303742367
chr20	46754900	46755900	1.8215548414673068
chr20	46755000	46756000	2.3225999104436257
chr20	46755100	46756100	1.9569896089833847
chr20	46755200	46756200	1.887528755715259
chr20	46755300	46756300	1.8285710229789496
chr20	46755400	46756400	1.7584996693543458
chr20	46755500	46756500	1.3307083495075196
chr20	46755600	46756600	1.6334776155818482
chr20	46755700	46756700	1.3242901190961662
chr20	46755800	46756800	0.5695322390644276
chr20	46756700	46757700	0.6867604517720012
chr20	46756800	46757800	1.266585611677084
chr20	46756900	46757900	1.485582289165155
chr20	46757000	46758000	1.3454277939126542
chr20	46757100	46758100	1.4380615153201493
chr20	46757200	46758200	1.5928184112340968
chr20	46757300	46758300	1.3962963943591795
chr20	46757400	46758400	0.7799478391509624
chr20	46757500	46758500	0.933534072223922
chr20	46757600	46758600	0.8848307035343491
chr20	46757700	46758700	0.8932652762869981
chr20	46757800	46758800	0.7890680345036345
chr20	46757900	46758900	0.7949872139118304
chr20	46758000	46759000	1.143189758215396
chr20	46758100	46759100	0.9266162748440396
chr20	46758200	46759200	0.844351323129241
chr20	46758300	46759300	0.8094718574167955
chr20	46758400	46759400	1.243865710300324
chr20	46758500	46759500	1.4976412699095247
chr20	46758600	46759600	1.5666946989134074
chr20	46758700	46759700	0.7899079336185153
chr20	46758800	46759800	1.0967791121177448
chr20	46758900	46759900	0.9551650300919526
chr20	46759000	46760000	0.7998595682992037
chr20	46759100	46760100	0.7785465221001932
chr20	46759200	46760200	0.6860186135596164
chr20	46759300	46760300	1.0287489727946029
chr20	46759400	46760400	1.7082177391911475
chr20	46759500	46760500	1.7091126066222733
chr20	46759600	46760600	1.8559457366946843
chr20	46759700	46760700	2.1934498081404152
chr20	46759800	46760800	1.5938860673949948
chr20	46759900	46760900	1.6347978299479318
chr20	46760000	46761000	1.4464763965329783
chr20	46760100	46761100	1.692711426271803
chr20	46760200	46761200	1.933440052216468
chr20	46760300	46761300	2.271812441300725
chr20	46760400	46761400	1.9285588250836263
chr20	46760500	46761500	1.5638419670074362
chr20	46760600	46761600	1.5409534096332247
chr20	46760700	46761700	1.9384333375857228
chr20	46760800	46761800	2.5127977392481853
chr20	46760900	46761900	2.539039095473945
chr20	46761000	46762000	2.6574710165982993
chr20	46761100	46762100	2.820463226776029
chr20	46761200	46762200	2.711520290847397
chr20	46761300	46762300	2.3241389319816683
chr20	46761400	46762400	1.7395204472483037
chr20	46761500	46762500	2.5707223317656744
chr20	46761600	46762600	2.3130382338286632
chr20	46761700	46762700	1.998412674458932
chr20	46761800	46762800	0.9395839696634476
chr20	46761900	46762900	0.5265879324284077
chr20	46762000	46763000	0.5795860340760866
chr20	46762100	46763100	0.6315311386638893
chr20	46762200	46763200	0.6363102335842724
chr20	46762300	46763300	0.8544212875448429
chr20	46762400	46763400	0.7613561368040715
chr20	46762500	46763500	0.3657467952645276
chr20	46762600	46763600	0.15787719193099473
chr20	46762700	46763700	0.24161601037633396
chr20	46762800	46763800	0.6560067648779625
chr20	46762900	46763900	1.006606331118826
chr20	46763000	46764000	0.7222519965772677
chr20	46763100	46764100	0.687106133870293
chr20	46763200	46764200	0.6590210049967374
chr20	46763300	46764300	1.015737733222955
chr20	46763400	46764400	1.0885378327221586
chr20	46763500	46764500	1.0384523764275893
chr20	46763600	46764600	1.367162740394425
chr20	46763700	46764700	1.4152623050110829
chr20	46763800	46764800	1.3486067770242256
chr20	46763900	46764900	1.3093976772830247
chr20	46764000	46765000	2.214425677515293
chr20	46764100	46765100	2.2943812670106505
chr20	46764200	46765200	2.1216361431717727
chr20	46764300	46765300	1.4017295390405835
chr20	46764400	46765400	1.8302634064143328
chr20	46765800	46766800	-1.2245172539323623
chr20	46765900	46766900	-1.4133261120761071
chr20	46766000	46767000	-1.4881188884669214
chr20	46766100	46767100	-1.4254508734752087
chr20	46766200	46767200	-0.02502445409586601
chr20	46766300	46767300	0.20349323336606764
chr20	46766400	46767400	-0.2724567802728109
chr20	46766500	46767500	1.003013447483376
chr20	46766600	46767600	1.4993182841118249
chr20	46766700	46767700	1.3311429565630395
chr20	46766800	46767800	1.31890050949354
chr20	46766900	46767900	1.6659558470390388
chr20	46767000	46768000	1.7488055787642354
chr20	46767100	46768100	1.8525005440447808
chr20	46767200	46768200	1.2817035917774389
chr20	46767300	46768300	0.8556062580644037
chr20	46767400	46768400	1.1601369533018524
chr20	46767500	46768500	0.9986790617438174
chr20	46767600	46768600	1.297430538688337
chr20	46767700	46768700	1.6532413959283117
chr20	46767800	46768800	1.0322616372267606
chr20	46767900	46768900	0.8255266387132976
chr20	46768000	46769000	1.0635644417637862
chr20	46768100	46769100	0.8805955116289469
chr20	46768200	46769200	1.4222659057802147
chr20	46768300	46769300	1.8218166517714285
chr20	46768400	46769400	2.0787498926246557
chr20	46768500	46769500	2.255207979411745
chr20	46768600	46769600	1.3054243545534086
chr20	46768700	46769700	1.2577846713100755
chr20	46768800	46769800	2.4059041175939524
chr20	46768900	46769900	2.5456385511776376
chr20	46769000	46770000	2.23304062983076
chr20	46769100	46770100	2.275924888416859
chr20	46769200	46770200	1.3497765057422375
chr20	46769300	46770300	1.4012064150798462
chr20	46769400	46770400	1.5320904968831963
chr20	46769500	46770500	1.1036773544187255
chr20	46769600	46770600	1.86375376553118
chr20	46769700	46770700	1.2362010561117804
chr20	46769800	46770800	1.1789825468330788
chr20	46769900	46770900	1.1580186769797638
chr20	46770000	46771000	1.5787262910743323
chr20	46770100	46771100	1.5024249163724417
chr20	46770200	46771200	2.1363328895808427
chr20	46770300	46771300	2.145839033066176
chr20	46770400	46771400	2.123670379414861
chr20	46770500	46771500	2.384805002149628
chr20	46770600	46771600	2.56223666664138
chr20	46770700	46771700	3.2718825565883307
chr20	46770800	46771800	3.1020104107252893
chr20	46770900	46771900	2.9519073335951376
chr20	46771000	46772000	2.549060524921185
chr20	46771100	46772100	2.8569985016168014
chr20	46771200	46772200	2.61390388947877
chr20	46771300	46772300	2.4167110004283603
chr20	46771400	46772400	1.9402539966875525
chr20	46771500	46772500	2.2740660376172217
chr20	46771600	46772600	1.6519016193433342
chr20	46771700	46772700	1.5931023213534798
chr20	46771800	46772800	1.0604203722593557
chr20	46771900	46772900	1.4050881941189222
chr20	46772000	46773000	1.2254764430310918
chr20	46772100	46773100	0.8806716730428992
chr20	46772200	46773200	1.2273002343308888
chr20	46772300	46773300	1.0485443305493445
chr20	46772400	46773400	1.296685150574336
chr20	46772500	46773500	1.3249654808480378
chr20	46772600	46773600	1.3598989601411202
chr20	46772700	46773700	0.9453837237765051
chr20	46772800	46773800	0.6840035156981455
chr20	46772900	46773900	-0.4204289464127678
chr20	46773000	46774000	-0.03605919703121159
chr20	46773100	46774100	0.5894310671235439
chr20	46773200	46774200	0.16020508545608975
chr20	46773300	46774300	0.17363011776009604
chr20	46773400	46774400	0.6028102637566429
chr20	46773500	46774500	0.1290808109084742
chr20	46773600	46774600	0.09039956961365267
chr20	46773700	46774700	0.4918414826755482
chr20	46773800	46774800	1.0322515442486049
chr20	46773900	46774900	1.8214909159199721
chr20	46774000	46775000	1.8491379102405348
chr20	46774100	46775100	0.9226316667799724
chr20	46774200	46775200	0.5447405471636779
chr20	46774300	46775300	0.6233545010134264
chr20	46774400	46775400	0.3821511067921249
chr20	46774500	46775500	0.4696313304415923
chr20	46774600	46775600	0.13469350191303486
chr20	46774700	46775700	-0.03242676913707683
chr20	46774800	46775800	0.16201765309553648
chr20	46774900	46775900	-0.25501490600406096
chr20	46775000	46776000	-0.5753555814180734
chr20	46775100	46776100	-0.2186992497388045
chr20	46775200	46776200	-0.05291422553412434
chr20	46775300	46776300	0.058126555920594125
chr20	46775400	46776400	0.02413661991052176
chr20	46775500	46776500	0.022652768055730403
chr20	46775600	46776600	1.0534735514103126
chr20	46775700	46776700	1.179036840544183
chr20	46775800	46776800	0.8436090524225411
chr20	46775900	46776900	1.6721515132133304
chr20	46776000	46777000	1.8093794015400595
chr20	46776100	46777100	2.444522459723377
chr20	46776200	46777200	3.0279175944828016
chr20	46776300	46777300	2.8411365753086915
chr20	46776400	46777400	2.322362343108897
chr20	46776500	46777500	2.4532835364972674
chr20	46776600	46777600	1.993420505484004
chr20	46776700	46777700	1.5088209751866006
chr20	46776800	46777800	1.7013900362959276
chr20	46776900	46777900	1.582657893610915
chr20	46777000	46778000	1.1858959703199354
chr20	46777100	46778100	1.0198967893687123
chr20	46777200	46778200	0.7421926278256005
chr20	46777300	46778300	0.8397551263146183
chr20	46777400	46778400	0.9280036593586728
chr20	46777500	46778500	0.9452798299482956
chr20	46777600	46778600	0.8906832230205425
chr20	46777700	46778700	1.3608625152805678
chr20	46777800	46778800	1.3056055849607822
chr20	46777900	46778900	0.8874184975224425
chr20	46778000	46779000	1.242248787554189
chr20	46778100	46779100	0.7713122596431828
chr20	46778200	46779200	0.961023683306472
chr20	46778300	46779300	1.136290997213384
chr20	46778400	46779400	1.55856709084768
chr20	46778500	46779500	1.6065592232076389
chr20	46778600	46779600	1.3705742185094738
chr20	46778700	46779700	1.2310414482298149
chr20	46778800	46779800	1.5071922132977515
chr20	46778900	46779900	1.7490757269971615
chr20	46779000	46780000	1.354562478875827
chr20	46779100	46780100	1.4597180717139109
chr20	46779200	46780200	0.7889055756823208
chr20	46779300	46780300	0.9625705987866534
chr20	46779400	46780400	1.1858607127659049
chr20	46779500	46780500	1.151254417192742
chr20	46779600	46780600	2.323750340231145
chr20	46779700	46780700	2.6642317383477767
chr20	46779800	46780800	2.9398958877148225
chr20	46779900	46780900	2.941951351037181
chr20	46780000	46781000	3.4188818229324323
chr20	46780100	46781100	3.2746067298738866
chr20	46780200	46781200	3.5409552473264387
chr20	46780300	46781300	3.000179561064188
chr20	46780400	46781400	2.7992730223198747
chr20	46780500	46781500	2.7961631041154864
chr20	46780600	46781600	1.7370110963418202
chr20	46780700	46781700	1.4407541363100824
chr20	46780800	46781800	0.977773731530226
chr20	46780900	46781900	0.4493400609765343
chr20	46781000	46782000	0.5729663148312678
chr20	46781100	46782100	1.036793502460983
chr20	46781200	46782200	1.4850002416346963
chr20	46781300	46782300	1.6875783689972113
chr20	46781400	46782400	1.2098480653617305
chr20	46781500	46782500	0.7689840708383975
chr20	46781600	46782600	0.9016267415143844
chr20	46781700	46782700	0.4998301994969636
chr20	46781800	46782800	1.4323816733452186
chr20	46781900	46782900	2.0361430085202845
chr20	46782000	46783000	1.9098103835954292
chr20	46782100	46783100	1.5382425830367492
chr20	46782200	46783200	1.2947981475044734
chr20	46782300	46783300	1.0194060001588994
chr20	46782400	46783400	0.9749563269937837
chr20	46782500	46783500	1.6636463143947056
chr20	46782600	46783600	1.5533185308253143
chr20	46782700	46783700	2.2485386160153493
chr20	46782800	46783800	1.2196455192055495
chr20	46782900	46783900	1.3949805747645188
chr20	46783000	46784000	1.0815687517801096
chr20	46783100	46784100	1.0132316697760886
chr20	46783200	46784200	0.7235720935104177
chr20	46783300	46784300	0.8773523211526922
chr20	46783400	46784400	1.0287862406695747
chr20	46783500	46784500	0.5767576110644381
chr20	46783600	46784600	0.9790851144459664
chr20	46783700	46784700	0.9883627993248728
chr20	46783800	46784800	1.8632639145579848
chr20	46783900	46784900	2.118325827010032
chr20	46784000	46785000	2.18597595643551
chr20	46784100	46785100	1.9697914645643293
chr20	46784200	46785200	2.227570142727157
chr20	46784300	46785300	2.2043124821722517
chr20	46784400	46785400	2.1322287694068227
chr20	46784500	46785500	2.4059697143046885
chr20	46784600	46785600	2.6492210870006145
chr20	46784700	46785700	2.6419275084422384
chr20	46784800	46785800	2.2097259406961287
chr20	46784900	46785900	1.628603633790843
chr20	46785000	46786000	1.2459462078229548
chr20	46785100	46786100	1.6257847620106778
chr20	46785200	46786200	1.4699225899157036
chr20	46785300	46786300	2.09035686305764
chr20	46785400	46786400	2.238126980896357
chr20	46785500	46786500	1.8325019833478364
chr20	46785600	46786600	1.4233943905884765
chr20	46785700	46786700	1.1515408236882894
chr20	46785800	46786800	0.8329820568197017
chr20	46785900	46786900	0.9603640755738057
chr20	46786000	46787000	1.5941972421886565
chr20	46786100	46787100	1.5742641579314007
chr20	46786200	46787200	1.419780527339363
chr20	46786300	46787300	1.2186328861227795
chr20	46786400	46787400	1.4256066174224669
chr20	46786500	46787500	1.8345617204995133
chr20	46786600	46787600	1.866911617974872
chr20	46786700	46787700	2.4201905763225544
chr20	46786800	46787800	2.6923561642344773
chr20	46786900	46787900	2.5022832326096256
chr20	46787000	46788000	2.468047982034234
chr20	46787100	46788100	2.290719210716899
chr20	46787200	46788200	2.1749331771047538
chr20	46787300	46788300	1.5888986066518591
chr20	46787400	46788400	1.462646757450631
chr20	46787500	46788500	1.4084989824175842
chr20	46787600	46788600	1.5887971059533919
chr20	46787700	46788700	1.0356073807479858
chr20	46787800	46788800	1.0213914528552464
chr20	46787900	46788900	0.9023753521000016
chr20	46789900	46790900	0.8913833156896622
chr20	46790000	46791000	0.7149669288355104
chr20	46790100	46791100	1.2770910697029028
chr20	46790200	46791200	2.230663084739134
chr20	46790300	46791300	1.9593643064003805
chr20	46790400	46791400	2.098334208923074
chr20	46790500	46791500	2.4909786045420974
chr20	46790600	46791600	2.1778649189099566
chr20	46790700	46791700	2.3015620954140004
chr20	46790800	46791800	1.962243746559912
chr20	46790900	46791900	1.7194860963726013
chr20	46791000	46792000	2.3016926212678337
chr20	46791100	46792100	2.224424767409872
chr20	46791200	46792200	1.7785634295027823
chr20	46791300	46792300	2.315940004793065
chr20	46791400	46792400	2.3774432616969445
chr20	46791500	46792500	2.040838172020602
chr20	46791600	46792600	2.4697856845087074
chr20	46791700	46792700	2.7081816211579866
chr20	46791800	46792800	2.9953300773577145
chr20	46791900	46792900	2.1860423096105066
chr20	46792000	46793000	1.8445567223923705
chr20	46792100	46793100	2.1617033576735767
chr20	46792200	46793200	2.307084169156024
chr20	46792300	46793300	1.763234070317221
chr20	46792400	46793400	1.7821683703010582
chr20	46792500	46793500	2.1373076735276686
chr20	46792600	46793600	2.1075352904612523
chr20	46792700	46793700	2.065226553748266
chr20	46792800	46793800	2.4592292276328465
chr20	46792900	46793900	3.0941873858460087
chr20	46793000	46794000	3.28522471095565
chr20	46793100	46794100	2.732571408328555
chr20	46793200	46794200	2.26916277981391
chr20	46793300	46794300	2.6761653562587204
chr20	46793400	46794400	2.734462155906741
chr20	46793500	46794500	1.914270221060013
chr20	46793600	46794600	1.8806059917623583
chr20	46793700	46794700	1.964807674842527
chr20	46793800	46794800	1.3569781287931757
chr20	46793900	46794900	1.4929895255355023
chr20	46794000	46795000	1.2594362553213054
chr20	46794100	46795100	1.6162932048862904
chr20	46794200	46795200	1.6768288006983718
chr20	46794300	46795300	1.4089997101220326
chr20	46794400	46795400	1.0261443081840704
chr20	46794500	46795500	1.5674092447133368
chr20	46794600	46795600	1.4345529344603365
chr20	46794700	46795700	0.7498766593818383
chr20	46794800	46795800	0.5359023554770682
chr20	46794900	46795900	0.4542616936495701
chr20	46795000	46796000	0.34451600558717194
chr20	46795100	46796100	0.11275122811851675
chr20	46795200	46796200	-0.2997022754700829
chr20	46795300	46796300	-0.7688704700864061
chr20	46795400	46796400	-0.4789250677023332
chr20	46795500	46796500	-0.6064025858390445
chr20	46795600	46796600	-0.337994708768364
chr20	46795700	46796700	-0.08749640152204334
chr20	46795800	46796800	0.30960860444098004
chr20	46795900	46796900	0.4089127092690839
chr20	46796000	46797000	0.377657751756713
chr20	46796100	46797100	0.10229777902213584
chr20	46796200	46797200	0.06356869185281606
chr20	46796300	46797300	0.5693253266498383
chr20	46796400	46797400	-0.16162006087545214
chr20	46796500	46797500	0.2436860837088937
chr20	46796600	46797600	-0.09970286182713144
chr20	46796700	46797700	0.3443137823740547
chr20	46796800	46797800	0.3260844913639955
chr20	46796900	46797900	0.5473807088316197
chr20	46797000	46798000	0.6025111958315508
chr20	46797100	46798100	0.5669593105407633
chr20	46797200	46798200	1.1902634573911721
chr20	46797300	46798300	0.9909722117097592
chr20	46797400	46798400	1.9290057353898968
chr20	46797500	46798500	1.647986015295008
chr20	46797600	46798600	2.040692198514996
chr20	46797700	46798700	2.06203354420117
chr20	46797800	46798800	1.6824954705074018
chr20	46797900	46798900	1.2937657752941665
chr20	46798000	46799000	1.518189769466348
chr20	46798100	46799100	1.4101439862431413
chr20	46798200	46799200	0.9381513902781468
chr20	46798300	46799300	1.2509906849065242
chr20	46798400	46799400	0.8621208394243157
chr20	46798500	46799500	0.5192993242472093
chr20	46798600	46799600	0.14567593245490607
chr20	46798700	46799700	-0.3350705596780135
chr20	46798800	46799800	0.555953250872699
chr20	46798900	46799900	0.2509536007778004
chr20	46799000	46800000	0.4004734959827985
chr20	46799100	46800100	0.9029604838565596
chr20	46799200	46800200	1.2333315921851409
chr20	46799300	46800300	1.1553379307308191
chr20	46799400	46800400	1.3031364718603158
chr20	46799500	46800500	1.2547478034319288
chr20	46799600	46800600	1.5046006575024848
chr20	46799700	46800700	1.7119198347402402
chr20	46799800	46800800	1.3477241705664351
chr20	46799900	46800900	2.04939525016348
chr20	46800000	46801000	1.420861492041704
chr20	46800100	46801100	1.0499975977778362
chr20	46800200	46801200	1.2492718772458935
chr20	46800300	46801300	1.0216389331617253
chr20	46800400	46801400	1.1403065607677099
chr20	46800500	46801500	1.5539081700745618
chr20	46800600	46801600	1.396398227564701
chr20	46800700	46801700	1.229958912023437
chr20	46800800	46801800	1.0695427175823542
chr20	46800900	46801900	0.5515312841101829
chr20	46801000	46802000	1.233646906678743
chr20	46801100	46802100	0.3663506555950531
chr20	46801200	46802200	-0.07613611297196678
chr20	46801300	46802300	-0.061933112241911975
chr20	46801400	46802400	0.05248940378080397
chr20	46801500	46802500	-0.7744449501749722
chr20	46801600	46802600	-1.4337173677252024
chr20	46801700	46802700	-1.287665663668652
chr20	46801800	46802800	-0.8778555796482351
chr20	46801900	46802900	-0.4788787071181978
chr20	46802000	46803000	-1.1503723763913725
chr20	46802100	46803100	-0.5710922237649128
chr20	46802200	46803200	-0.6431312204064309
chr20	46802300	46803300	-0.6100241519192369
chr20	46802400	46803400	-0.5793919312490857
chr20	46802500	46803500	-0.11748874313593526
chr20	46802600	46803600	0.7015640037130257
chr20	46802700	46803700	1.3195063143480632
chr20	46802800	46803800	0.7057631940417108
chr20	46802900	46803900	0.8696517584864775
chr20	46803000	46804000	1.387141651676831
chr20	46803100	46804100	2.3203866709962653
chr20	46803200	46804200	2.554754195744936
chr20	46803300	46804300	3.2184423681458814
chr20	46803400	46804400	3.0046634580730265
chr20	46803500	46804500	3.4248021946440352
chr20	46803600	46804600	2.9909773195090845
chr20	46803700	46804700	2.252948976378188
chr20	46803800	46804800	2.7025039989727286
chr20	46803900	46804900	2.316688520779889
chr20	46804000	46805000	1.9500744820967668
chr20	46805100	46806100	0.7801258065539721
chr20	46805200	46806200	0.9168842493205388
chr20	46805300	46806300	1.4821935359295022
chr20	46805400	46806400	1.451092633833531
chr20	46805500	46806500	1.9135619022403385
chr20	46805600	46806600	1.8415436730623225
chr20	46805700	46806700	1.4032764226170322
chr20	46805800	46806800	1.858345822722224
chr20	46805900	46806900	2.2174350116347137
chr20	46806000	46807000	1.6890448587853675
chr20	46806100	46807100	1.3212690944465262
chr20	46806200	46807200	0.9890102362853428
chr20	46806300	46807300	1.103178026857252
chr20	46806400	46807400	1.039352863825118
chr20	46806500	46807500	0.6938189813964172
chr20	46806600	46807600	0.8678943704587738
chr20	46806700	46807700	0.3183298372255657
chr20	46806800	46807800	0.06152235307230799
chr20	46806900	46807900	-1.091899818349581
chr20	46807000	46808000	-0.7500848955507551
chr20	46807100	46808100	-1.002952538493939
chr20	46807200	46808200	0.2753417760026642
chr20	46807300	46808300	-0.03440635276357173
chr20	46807400	46808400	0.6191389142915806
chr20	46807500	46808500	0.4373674097928105
chr20	46807600	46808600	-0.07636703562456464
chr20	46807700	46808700	0.5564025441769209
chr20	46807800	46808800	0.2265002761603697
chr20	46807900	46808900	0.6260528791340977
chr20	46808000	46809000	0.5502799038756556
chr20	46808100	46809100	0.8847116939032259
chr20	46808200	46809200	-0.2675484252106686
chr20	46808300	46809300	0.0469880010722008
chr20	46808400	46809400	0.028663828716104737
chr20	46808500	46809500	-0.20601826360278366
chr20	46808600	46809600	0.30905185055365497
chr20	46808700	46809700	-0.32667061211947435
chr20	46808800	46809800	-0.3625401256213441
chr20	46808900	46809900	0.01431757630141845
chr20	46809000	46810000	0.46139408344727345
chr20	46809100	46810100	0.7030182896736139
chr20	46809200	46810200	0.6056378224939336
chr20	46809300	46810300	0.4681682794256733
chr20	46809400	46810400	0.7199302546155075
chr20	46809500	46810500	0.14529308758072165
chr20	46809600	46810600	0.15637236714834032
chr20	46809700	46810700	0.3148683580532878
chr20	46809800	46810800	0.4737281685222641
chr20	46809900	46810900	0.13621700060094089
chr20	46810000	46811000	-0.4097823226876694
chr20	46810100	46811100	-0.5931458249270525
chr20	46811300	46812300	3.0845046435883336
chr20	46811400	46812400	3.062697743169993
chr20	46811500	46812500	2.4831934224383296
chr20	46811600	46812600	2.054959755626419
chr20	46814200	46815200	2.9915975225124902
chr20	46814300	46815300	2.3334274365138703
chr20	46814400	46815400	2.035450576238538
chr20	46814500	46815500	1.1493607122433869
chr20	46814600	46815600	1.4065684346279024
chr20	46814700	46815700	1.002618053183231
chr20	46814800	46815800	0.7770366731335606
chr20	46814900	46815900	0.7383739145134509
chr20	46815000	46816000	0.8508296062473373
chr20	46815100	46816100	-0.4315767270683771
chr20	46815200	46816200	-0.2926171922381293
chr20	46815300	46816300	0.10088247889476357
chr20	46815400	46816400	0.1988521185939512
chr20	46815500	46816500	0.7257525324824681
chr20	46815600	46816600	0.9954715870053236
chr20	46815700	46816700	0.3195260881015449
chr20	46815800	46816800	0.3750607418677502
chr20	46815900	46816900	-0.08372450991858403
chr20	46816000	46817000	-0.2750002314545538
chr20	46816100	46817100	0.44665918916675257
chr20	46816200	46817200	0.255789901550632
chr20	46816300	46817300	-0.2325096529026652
chr20	46816400	46817400	-0.3741530032032307
chr20	46816500	46817500	-0.3130070597433745
chr20	46816600	46817600	-0.15791537767412087
chr20	46816700	46817700	0.8791368218788564
chr20	46816800	46817800	0.5631018565190364
chr20	46816900	46817900	0.5380619322358823
chr20	46817000	46818000	0.18066720906547418
chr20	46817100	46818100	-0.32490862511664803
chr20	46817200	46818200	-1.0797173654171983
chr20	46817300	46818300	-0.6676584185983454
chr20	46817400	46818400	-0.5031886092064989
chr20	46817500	46818500	-0.7452820375806567
chr20	46818500	46819500	1.1497010545592965
chr20	46818600	46819600	1.273883881198692
chr20	46818700	46819700	1.4790689662626229
chr20	46818800	46819800	1.3481222687681926
chr20	46818900	46819900	1.3856248213668192
chr20	46819400	46820400	1.7604879491402925
chr20	46819500	46820500	1.3748361195481005
chr20	46819600	46820600	1.5183333553003775
chr20	46819700	46820700	0.7931350892121022
chr20	46819800	46820800	1.3591836335588434
chr20	46819900	46820900	1.2394727883377408
chr20	46820000	46821000	0.55744850658756
chr20	46820100	46821100	0.4770166634357783
chr20	46820200	46821200	-0.04293191185390036
chr20	46820300	46821300	0.26836868562148075
chr20	46820400	46821400	0.1233495684459594
chr20	46820500	46821500	-0.10701001102714612
chr20	46820600	46821600	0.030780203765498608
chr20	46820700	46821700	-0.2278817641941344
chr20	46820800	46821800	-0.4920971382599742
chr20	46820900	46821900	-0.8589164387884917
chr20	46821000	46822000	-1.0157534461099555
chr20	46821100	46822100	-1.0753486452555716
chr20	46821200	46822200	-1.4139378599993409
chr20	46821300	46822300	-1.0185419971187617
chr20	46821400	46822400	-0.7967925713763855
chr20	46821500	46822500	-0.3680063299256816
chr20	46821600	46822600	-0.5406306728808995
chr20	46821700	46822700	0.2468385507262579
chr20	46821800	46822800	-0.6209760770131839
chr20	46821900	46822900	-0.7272404430066829
chr20	46822000	46823000	-0.5696402137938666
chr20	46822100	46823100	-0.4521104117888263
chr20	46822200	46823200	0.19185591074047506
chr20	46822300	46823300	0.35491304151895364
chr20	46822400	46823400	-0.13530734949514325
chr20	46822500	46823500	-0.06213631930833668
chr20	46822600	46823600	-0.1796681433857831
chr20	46822700	46823700	-0.465792285880383
chr20	46822800	46823800	0.004729885098415263
chr20	46822900	46823900	0.1624557891872975
chr20	46823000	46824000	0.11264118049052084
chr20	46823100	46824100	0.04991754444115327
chr20	46823200	46824200	-0.4875932532365239
chr20	46825300	46826300	-1.58207430336378
chr20	46825400	46826400	-1.7357333683235439
chr20	46825500	46826500	-1.805137449466039
chr20	46825600	46826600	-1.4671166404769378
chr20	46825700	46826700	-1.3240589104678129
chr20	46825800	46826800	-1.1909932262216196
chr20	46825900	46826900	-0.29696698433864405
chr20	46826000	46827000	-1.0543295606889342
chr20	46826100	46827100	-0.7033426929588551
chr20	46826200	46827200	-1.1498502082429451
chr20	46826300	46827300	-0.8506523984186024
chr20	46826400	46827400	-0.5318953814931954
chr20	46826500	46827500	-0.08771182904635001
chr20	46826600	46827600	-0.2684488079791105
chr20	46826700	46827700	-0.3910823058393056
chr20	46826800	46827800	-0.6292484135176969
chr20	46826900	46827900	-0.691689446418091
chr20	46827000	46828000	-0.17534548997049687
chr20	46827100	46828100	-0.3093954692292387
chr20	46827200	46828200	0.14656241920109994
chr20	46827300	46828300	-0.1006991376358323
chr20	46827400	46828400	0.25491063552225457
chr20	46827500	46828500	-0.06143214942774172
chr20	46827600	46828600	0.07006683913147647
chr20	46827700	46828700	0.18633176322329054
chr20	46827800	46828800	0.7632811473502121
chr20	46827900	46828900	0.5706127005879582
chr20	46828000	46829000	0.615664204605078
chr20	46828100	46829100	0.475505380530855
chr20	46828200	46829200	0.8954573004559209
chr20	46828300	46829300	0.8192932190365437
chr20	46828400	46829400	0.4410431710427888
chr20	46828500	46829500	0.7306947900668771
chr20	46828600	46829600	0.554092445027823
chr20	46828700	46829700	0.6003160530076255
chr20	46828800	46829800	0.29009603556497743
chr20	46828900	46829900	0.25295223029607977
chr20	46829800	46830800	-0.08865656597412139
chr20	46829900	46830900	-0.4507575583769518
chr20	46830000	46831000	0.156493830661337
chr20	46830100	46831100	-0.4526593372288268
chr20	46830200	46831200	0.14904613144342527
chr20	46830300	46831300	-0.15719183391105915
chr20	46830400	46831400	0.12995085862181888
chr20	46830500	46831500	-0.4293614865364888
chr20	46830600	46831600	-0.8505942844482081
chr20	46830700	46831700	-1.1657420726858174
chr20	46830800	46831800	-0.4096247422884692
chr20	46830900	46831900	-0.16021282709642296
chr20	46831000	46832000	-0.3533199034350494
chr20	46831100	46832100	0.6103027860691652
chr20	46831200	46832200	0.1792961710115099
chr20	46831300	46832300	0.3129595475681131
chr20	46831400	46832400	0.8707457869708909
chr20	46831500	46832500	1.4846941454642175
chr20	46831600	46832600	1.2988702597787651
chr20	46831700	46832700	1.2740161647888475
chr20	46831800	46832800	0.9233379254351042
chr20	46831900	46832900	0.7723516628876929
chr20	46832000	46833000	0.32001731348294155
chr20	46832100	46833100	0.08445000294359123
chr20	46832200	46833200	0.7567507671088474
chr20	46832300	46833300	0.7211373353714431
chr20	46832400	46833400	0.3130506253727285
chr20	46832500	46833500	-0.06176519363264878
chr20	46832600	46833600	0.15927359773564592
chr20	46832700	46833700	-0.04155992213678172
chr20	46832800	46833800	0.1708904030658516
chr20	46832900	46833900	0.5296514165646994
chr20	46833000	46834000	0.6818235382466785
chr20	46835100	46836100	1.4944434497563812
chr20	46835200	46836200	1.3105547334850167
chr20	46835300	46836300	1.3704552300728905
chr20	46835400	46836400	1.0357704149160871
chr20	46835500	46836500	0.7378185749952243
chr20	46835600	46836600	1.2755368329761627
chr20	46835700	46836700	1.3165908850916117
chr20	46835800	46836800	1.8669254788104568
chr20	46835900	46836900	1.086162543184003
chr20	46836000	46837000	0.5941104807026033
chr20	46836100	46837100	0.5152853262341675
chr20	46836200	46837200	-0.14630184790024872
chr20	46836300	46837300	0.4239353281823479
chr20	46836400	46837400	1.0003989278864889
chr20	46836500	46837500	0.8140594882471054
chr20	46836600	46837600	0.3874476137931548
chr20	46836700	46837700	0.3622359031035183
chr20	46836800	46837800	-0.2380010295326525
chr20	46836900	46837900	0.8989537415855459
chr20	46837000	46838000	1.1027472948061243
chr20	46837100	46838100	0.8602725744056698
chr20	46837200	46838200	1.2893746988602643
chr20	46837300	46838300	1.04410288150811
chr20	46837400	46838400	0.959710110284028
chr20	46837500	46838500	0.7324416622684017
chr20	46837600	46838600	0.7210646088357825
chr20	46837700	46838700	0.7062140774576167
chr20	46837800	46838800	0.7468237830660965
chr20	46837900	46838900	0.5558468726598115
chr20	46838000	46839000	0.8037485350339354
chr20	46838100	46839100	0.6380625893454617
chr20	46838200	46839200	1.022813041772476
chr20	46838300	46839300	1.0607791404126223
chr20	46838400	46839400	0.4743930164424945
chr20	46838500	46839500	1.2596327252082955
chr20	46838600	46839600	1.433190389503207
chr20	46838700	46839700	1.6392155152001333
chr20	46838800	46839800	1.8555573948589497
chr20	46838900	46839900	1.3299854055347868
chr20	46839000	46840000	1.556010398151715
chr20	46839100	46840100	2.355945293557008
chr20	46839200	46840200	1.8394717276137456
chr20	46839300	46840300	1.4116634936065875
chr20	46839400	46840400	2.5492316714497014
chr20	46839500	46840500	2.020742137062874
chr20	46839600	46840600	2.439838064009749
chr20	46839700	46840700	2.454644007801138
chr20	46839800	46840800	1.9688660138589988
chr20	46839900	46840900	2.2094049904617896
chr20	46840000	46841000	2.21120336540377
chr20	46840100	46841100	1.2500076996362062
chr20	46840200	46841200	1.4731260227063796
chr20	46840300	46841300	1.3608171611544642
chr20	46840400	46841400	0.8013809277768669
chr20	46840500	46841500	0.9159197198266156
chr20	46840600	46841600	0.4650273675476994
chr20	46840700	46841700	0.3292686145896101
chr20	46840800	46841800	0.40964385367390505
chr20	46840900	46841900	0.1466512917097839
chr20	46841000	46842000	-0.4942571102326201
chr20	46841100	46842100	-0.5121506060897277
chr20	46841200	46842200	-0.6586327877846829
chr20	46841300	46842300	-1.2535423829211678
chr20	46841400	46842400	-1.312055948480945
chr20	46841500	46842500	-1.3489752004756637
chr20	46841600	46842600	-1.2877383326439316
chr20	46841700	46842700	-1.7428619972354575
chr20	46841800	46842800	-1.728774241776707
chr20	46841900	46842900	-1.7761970761054997
chr20	46842000	46843000	-1.1504864681229423
chr20	46842600	46843600	-0.423396579043305
chr20	46842700	46843700	-0.14297099105717687
chr20	46842800	46843800	-0.13731575832930593
chr20	46842900	46843900	-0.2296895858049948
chr20	46843000	46844000	-0.412079256784163
chr20	46843100	46844100	-0.13452646403194835
chr20	46843200	46844200	0.060385977726704676
chr20	46843300	46844300	0.271700238185388
chr20	46843400	46844400	0.5468748077839356
chr20	46843500	46844500	0.6253151252011195
chr20	46843600	46844600	1.044368072197868
chr20	46843700	46844700	0.1362358409429784
chr20	46843800	46844800	-0.7705623307324027
chr20	46843900	46844900	-0.4312354867474512
chr20	46844000	46845000	-0.6340274069716767
chr20	46844100	46845100	-0.7809845734757374
chr20	46844200	46845200	-1.0127472974346008
chr20	46844300	46845300	-1.4832996305278014
chr20	46845800	46846800	-0.03787300107635387
chr20	46845900	46846900	0.7067679528576191
chr20	46846000	46847000	-0.2608684075979119
chr20	46846100	46847100	-0.835982836638404
chr20	46846200	46847200	-0.6001418326748652
chr20	46846300	46847300	-0.654621534773029
chr20	46846400	46847400	-0.6123997403411915
chr20	46846500	46847500	-0.8656657862740637
chr20	46846600	46847600	-0.41227203665743095
chr20	46846700	46847700	-0.2994039760684647
chr20	46846800	46847800	0.4705674269744928
chr20	46846900	46847900	0.3991119986249007
chr20	46847000	46848000	1.613607184843845
chr20	46847100	46848100	1.8037751104581048
chr20	46847200	46848200	1.8167065784499703
chr20	46847300	46848300	2.5014842348077524
chr20	46847400	46848400	2.5292743175634254
chr20	46847500	46848500	2.936024347452634
chr20	46847600	46848600	2.464915529754337
chr20	46847700	46848700	2.197978135991776
chr20	46847800	46848800	2.189363355396788
chr20	46847900	46848900	1.830413155098787
chr20	46848000	46849000	1.4261293226499452
chr20	46848100	46849100	1.9201562060668804
chr20	46848200	46849200	2.031970541114795
chr20	46848300	46849300	1.4366943347668693
chr20	46848400	46849400	0.8976114758055795
chr20	46848500	46849500	0.2876212406459059
chr20	46848600	46849600	-0.4891773620661649
chr20	46848700	46849700	-0.1904116711302599
chr20	46848800	46849800	-0.20713278812835784
chr20	46848900	46849900	0.5619960336614993
chr20	46849000	46850000	0.7284156994642921
chr20	46849100	46850100	0.6791764368296846
chr20	46849200	46850200	0.5792976659724192
chr20	46849300	46850300	0.7982241524605441
chr20	46849400	46850400	1.1075561447866409
chr20	46849500	46850500	1.0357095704886126
chr20	46849600	46850600	1.8281639266416003
chr20	46849700	46850700	1.6003050450711038
chr20	46849800	46850800	1.6924642053359404
chr20	46849900	46850900	1.8285724014632128
chr20	46850000	46851000	1.813582476581783
chr20	46850100	46851100	1.7600412745816585
chr20	46850200	46851200	1.857214305063896
chr20	46850300	46851300	1.6181030659735811
chr20	46850400	46851400	1.5268489889208157
chr20	46850500	46851500	1.7942434097508946
chr20	46850600	46851600	1.6035793244771703
chr20	46850700	46851700	1.5160933616772492
chr20	46850800	46851800	1.2681439419831555
chr20	46850900	46851900	0.7943671434965638
chr20	46851000	46852000	0.6603293411434685
chr20	46851100	46852100	0.8100675649646422
chr20	46851200	46852200	0.1785680170886264
chr20	46851300	46852300	1.0727710805095911
chr20	46851400	46852400	1.768614784804625
chr20	46851500	46852500	2.294311735868872
chr20	46851600	46852600	1.4762061380285023
chr20	46851700	46852700	0.9850220913917006
chr20	46851800	46852800	1.2397193056035791
chr20	46851900	46852900	0.8863866000689368
chr20	46852000	46853000	0.6955609446646047
chr20	46852100	46853100	0.22249070957780887
chr20	46852200	46853200	0.6019661831156495
chr20	46852300	46853300	0.3708809375913294
chr20	46852400	46853400	-0.3818740634268109
chr20	46852500	46853500	-0.7612916066764449
chr20	46852600	46853600	0.13252060521845785
chr20	46852700	46853700	1.2823349526321006
chr20	46852800	46853800	0.8188006640775655
chr20	46852900	46853900	0.9989005835146448
chr20	46853000	46854000	1.8668543871818069
chr20	46853100	46854100	2.1523288763677786
chr20	46853200	46854200	1.881327170705936
chr20	46853300	46854300	1.3896983262226128
chr20	46853400	46854400	1.4062818943662907
chr20	46853500	46854500	1.4664569345207878
chr20	46853600	46854600	1.3936112941331966
chr20	46853700	46854700	0.5934478719810518
chr20	46853800	46854800	0.7246374670668546
chr20	46853900	46854900	0.9154239311304921
chr20	46854000	46855000	-0.1155797217984656
chr20	46854100	46855100	-0.5181449284781466
chr20	46854500	46855500	0.4815290019615238
chr20	46854600	46855600	0.44877857119862463
chr20	46854700	46855700	0.5306931593561237
chr20	46854800	46855800	0.40456381039092737
chr20	46854900	46855900	0.1630645436229447
chr20	46855000	46856000	0.1374413473597082
chr20	46855100	46856100	0.16867997132673335
chr20	46855200	46856200	0.2303641827218477
chr20	46855300	46856300	-0.098306903887984
chr20	46855400	46856400	0.19344643464501404
chr20	46855500	46856500	0.15420230511871375
chr20	46855600	46856600	-0.5194157090855873
chr20	46855700	46856700	-0.2851278695256127
chr20	46855800	46856800	-0.22873902390955106
chr20	46855900	46856900	-0.12158172238673408
chr20	46856000	46857000	-0.1323075117115661
chr20	46856100	46857100	-0.06760838793228095
chr20	46856200	46857200	-0.07389697657637267
chr20	46856300	46857300	0.4298181836775434
chr20	46856400	46857400	0.7709415595782763
chr20	46856500	46857500	0.5909162921306464
chr20	46856600	46857600	1.5044080039746637
chr20	46856700	46857700	1.3667126721676368
chr20	46856800	46857800	1.9902053194411125
chr20	46856900	46857900	1.86829838306358
chr20	46857000	46858000	2.6219077448475447
chr20	46857100	46858100	2.4340758066851707
chr20	46857200	46858200	3.108472652915537
chr20	46857300	46858300	2.5555959885787414
chr20	46857400	46858400	2.5644268005991795
chr20	46857500	46858500	2.401596782299978
chr20	46857600	46858600	2.1484693341398056
chr20	46857700	46858700	1.6448459633627728
chr20	46857800	46858800	1.7815082728602845
chr20	46857900	46858900	2.387137093780704
chr20	46858000	46859000	1.5399662846390274
chr20	46858100	46859100	1.9293804993719943
chr20	46858200	46859200	1.0600455595960303
chr20	46858300	46859300	1.319069082263146
chr20	46858400	46859400	1.4514951925456876
chr20	46858500	46859500	1.2841224739295802
chr20	46858600	46859600	1.3732942492166416
chr20	46858700	46859700	1.6588218804297752
chr20	46858800	46859800	0.8206623985107767
chr20	46858900	46859900	0.7483450148975953
chr20	46859000	46860000	0.9510821418296536
chr20	46859100	46860100	0.5886340032076594
chr20	46859200	46860200	0.13226866284449212
chr20	46859300	46860300	-0.05296664569608914
chr20	46859400	46860400	-0.5751204406956891
chr20	46859500	46860500	-0.7042198040563032
chr20	46859600	46860600	-0.4734938913515821
chr20	46859700	46860700	-0.30658339302817283
chr20	46859800	46860800	-0.014262961906313404
chr20	46859900	46860900	-0.63640258443183
chr20	46860000	46861000	-0.7650776227311652
chr20	46860100	46861100	-0.7144846132127479
chr20	46860200	46861200	0.12651272195338018
chr20	46860300	46861300	0.19975717801890272
chr20	46860400	46861400	0.24711308512464866
chr20	46860500	46861500	0.7304579860009061
chr20	46860600	46861600	0.5732506312482522
chr20	46860700	46861700	0.08588688617181794
chr20	46860800	46861800	0.10493693368790127
chr20	46861800	46862800	-1.187160822142752
chr20	46861900	46862900	-1.3317319578949305
chr20	46862000	46863000	-1.8290817043266838
chr20	46862100	46863100	-1.3361785582218917
chr20	46862200	46863200	-1.4755936210105345
chr20	46862300	46863300	-1.1413269884500157
chr20	46862400	46863400	-1.0497422996982997
chr20	46862500	46863500	-0.5194435805916536
chr20	46862600	46863600	-0.01587110781643205
chr20	46862700	46863700	0.21733287060624712
chr20	46862800	46863800	0.4550238849353694
chr20	46862900	46863900	0.8426952817700176
chr20	46863000	46864000	1.2115243289890405
chr20	46863100	46864100	0.9689054067908488
chr20	46863200	46864200	0.944621703772182
chr20	46863300	46864300	0.6601494037597249
chr20	46863400	46864400	0.7049626727410621
chr20	46863500	46864500	0.9044658184095602
chr20	46863600	46864600	0.7058715713818162
chr20	46863700	46864700	0.9522779465177116
chr20	46863800	46864800	0.7496640144275999
chr20	46866000	46867000	0.9099654538616977
chr20	46866100	46867100	0.99926197685048
chr20	46866200	46867200	0.3663750810110458
chr20	46866300	46867300	0.3204459205635833
chr20	46866400	46867400	0.43357379174039534
chr20	46866500	46867500	0.3061590269217926
chr20	46866600	46867600	0.5341780653754846
chr20	46866700	46867700	0.5761397413193111
chr20	46866800	46867800	0.039892296515805885
chr20	46866900	46867900	-0.5921483139965548
chr20	46867000	46868000	-0.4231772802623193
chr20	46867100	46868100	-0.59532907148831
chr20	46867200	46868200	0.2015489548369402
chr20	46867300	46868300	-0.5509107899324741
chr20	46867400	46868400	-0.6101648757375202
chr20	46867500	46868500	-0.479633046050753
chr20	46867600	46868600	-0.10367869143257136
chr20	46867700	46868700	-0.5304309467066548
chr20	46867800	46868800	-0.8133099951356818
chr20	46867900	46868900	-0.2490530115043696
chr20	46868000	46869000	-0.46231663648188315
chr20	46868100	46869100	-0.032397356059943136
chr20	46868200	46869200	0.1207103221912962
chr20	46868300	46869300	0.77415208599061
chr20	46868400	46869400	0.7555456338057924
chr20	46868500	46869500	0.33884166844288954
chr20	46868600	46869600	-0.3768336365117493
chr20	46868700	46869700	0.4982331489324209
chr20	46868800	46869800	0.9725445590166172
chr20	46868900	46869900	0.49896640049951396
chr20	46869000	46870000	0.2605553847930282
chr20	46869100	46870100	-0.19241357219101576
chr20	46869200	46870200	-1.0844164641696132
chr20	46869300	46870300	-0.9962048280336084
chr20	46869400	46870400	-1.1475730096341372
chr20	46869500	46870500	-1.024460702630532
chr20	46869600	46870600	-1.0114148280906636
chr20	46869700	46870700	-1.4419630706890978
chr20	46869800	46870800	-1.850514408856348
chr20	46869900	46870900	-1.7986894212841409
chr20	46870000	46871000	-2.5410972290154494
chr20	46870100	46871100	-2.3470632751640053
chr20	46870200	46871200	-2.172460858079578
chr20	46870300	46871300	-2.3305449952276573
chr20	46870400	46871400	-1.9893882173598167
chr20	46870500	46871500	-1.071745245214517
chr20	46870600	46871600	-0.7061713979309513
chr20	46870700	46871700	-0.480829074660459
chr20	46870800	46871800	-0.43580492789193054
chr20	46870900	46871900	-0.4940325383477176
chr20	46871000	46872000	0.48913277015024625
chr20	46871100	46872100	0.17238202855284535
chr20	46871200	46872200	0.20446239994388216
chr20	46871300	46872300	0.5743855318648162
chr20	46871400	46872400	0.03980411916875079
chr20	46871500	46872500	-0.2356387426730961
chr20	46871600	46872600	-0.5685319572944737
chr20	46871700	46872700	-0.5527211214124836
chr20	46871800	46872800	-0.2793480698178672
chr20	46871900	46872900	-0.027245090515714568
chr20	46872000	46873000	-0.4613340106979056
chr20	46872100	46873100	-0.06956041043147708
chr20	46872200	46873200	0.33047490282100794
chr20	46872300	46873300	-0.2945905352295077
chr20	46872400	46873400	-0.19016157957466095
chr20	46872500	46873500	-0.15661946665812831
chr20	46872600	46873600	0.062232083178887
chr20	46872700	46873700	-0.01112557686213512
chr20	46872800	46873800	0.2027867995049654
chr20	46872900	46873900	0.5762602597191048
chr20	46873000	46874000	0.5729958712325414
chr20	46873100	46874100	0.20333211927664432
chr20	46873200	46874200	-0.1488434917381335
chr20	46873300	46874300	0.061806457422746236
chr20	46873400	46874400	-0.15600968687852912
chr20	46873500	46874500	-0.4270636626582507
chr20	46873600	46874600	-0.9096673888683589
chr20	46873700	46874700	-0.86009557833223
chr20	46873800	46874800	-0.8555403686843025
chr20	46873900	46874900	-0.9848391235410126
chr20	46874000	46875000	-0.4572448773195957
chr20	46874100	46875100	-0.15278898418544828
chr20	46874200	46875200	0.05304359913985942
chr20	46874300	46875300	0.09849744291210323
chr20	46874400	46875400	-0.4547936612907205
chr20	46874500	46875500	-0.30742627604846745
chr20	46874600	46875600	-0.0991154907586161
chr20	46874700	46875700	0.19944620409742247
chr20	46874800	46875800	-0.06938624629908151
chr20	46874900	46875900	-0.5753360710113187
chr20	46875000	46876000	-0.6027204016953289
chr20	46875100	46876100	-0.7013497073379016
chr20	46875200	46876200	-0.9582004837409024
chr20	46875300	46876300	-0.8226056922944658
chr20	46875400	46876400	-0.06421758275294676
chr20	46875500	46876500	-0.4101317499782676
chr20	46875600	46876600	-0.8328245679837708
chr20	46875700	46876700	-1.6014388099531447
chr20	46875800	46876800	-1.3719636992775346
chr20	46875900	46876900	-0.2690735208797469
chr20	46876000	46877000	-0.3293618706331409
chr20	46876100	46877100	0.017126248333601067
chr20	46876200	46877200	0.7311501140382953
chr20	46876300	46877300	0.9099471131463924
chr20	46876400	46877400	1.4440355833988956
chr20	46876500	46877500	1.0726266646764526
chr20	46876600	46877600	0.6165096144780322
chr20	46876700	46877700	0.6503500499410574
chr20	46876800	46877800	0.8388128163329687
chr20	46876900	46877900	-0.1729665468430346
chr20	46877000	46878000	-0.1400180341333271
chr20	46877100	46878100	-0.16775494636072538
chr20	46877200	46878200	-0.6106526007562922
chr20	46877300	46878300	-0.8563815465311184
chr20	46877400	46878400	-1.3973297203298538
chr20	46877500	46878500	-1.0328752822813811
chr20	46877600	46878600	0.027787542605076262
chr20	46878800	46879800	-0.5482006253001392
chr20	46878900	46879900	-0.4311663542370903
chr20	46879000	46880000	-0.6443772393292454
chr20	46879100	46880100	-0.5017248358953278
chr20	46879200	46880200	0.12250872314221956
chr20	46879300	46880300	-0.200731520249251
chr20	46879400	46880400	-0.3708711398251445
chr20	46879500	46880500	-1.017213370227786
chr20	46879600	46880600	-1.3381339517657516
chr20	46879700	46880700	-1.2435826261635865
chr20	46879800	46880800	-0.8405672347938311
chr20	46879900	46880900	-0.9439297132471036
chr20	46880000	46881000	0.00912924225961084
chr20	46880100	46881100	-0.13052690543226705
chr20	46880200	46881200	-0.3502542959043911
chr20	46880300	46881300	0.010879208638694769
chr20	46880400	46881400	0.19969362706785904
chr20	46880500	46881500	1.1248635449075433
chr20	46880600	46881600	1.6501149823068773
chr20	46880700	46881700	2.2194368894015195
chr20	46880800	46881800	1.940577266903554
chr20	46880900	46881900	2.0946338604017574
chr20	46881000	46882000	1.7728628041481496
chr20	46881100	46882100	2.0224651406114584
chr20	46881200	46882200	1.85125243130932
chr20	46881300	46882300	1.8905499769212188
chr20	46881400	46882400	1.707066366943387
chr20	46881500	46882500	1.6424593821440363
chr20	46881600	46882600	1.5800520003446026
chr20	46881700	46882700	0.5044565146721512
chr20	46881800	46882800	0.15702668170815487
chr20	46881900	46882900	0.17011333268069015
chr20	46882000	46883000	0.7926240521091675
chr20	46882100	46883100	0.9875168653137084
chr20	46882200	46883200	0.8314481358401766
chr20	46882300	46883300	0.6077917077514567
chr20	46882400	46883400	0.8883793196728458
chr20	46882500	46883500	1.1870099865520771
chr20	46882600	46883600	0.7687754105214704
chr20	46882700	46883700	2.146903718287132
chr20	46882800	46883800	2.8883408811560463
chr20	46882900	46883900	2.9694842264108687
chr20	46883000	46884000	1.237318885817088
chr20	46883100	46884100	0.8686934600395503
chr20	46883200	46884200	0.8034761077796222
chr20	46883300	46884300	0.7417875230649351
chr20	46883400	46884400	0.8151961991818308
chr20	46883500	46884500	-0.0461636380197317
chr20	46883600	46884600	-0.028197509935941105
chr20	46883700	46884700	-0.32479728701796706
chr20	46883800	46884800	-0.5539418912665631
chr20	46883900	46884900	-0.5417392049435539
chr20	46884000	46885000	-0.1609863558703473
chr20	46884100	46885100	-0.057717691375488364
chr20	46884200	46885200	0.09301419982799768
chr20	46884300	46885300	0.5218982556277518
chr20	46884400	46885400	0.11654742912611445
chr20	46884500	46885500	0.317815806472461
chr20	46886300	46887300	-0.2318109790871693
chr20	46886400	46887400	-0.15516390476080053
chr20	46886500	46887500	-0.7195655742076662
chr20	46886600	46887600	-0.8703134936198447
chr20	46886700	46887700	-0.9470485188309282
chr20	46886800	46887800	-0.9255329040963391
chr20	46886900	46887900	-0.2053644209559585
chr20	46887000	46888000	-0.7006906753818998
chr20	46887100	46888100	-1.0027049752409698
chr20	46887200	46888200	-1.3434430642999635
chr20	46887300	46888300	-1.2924858848971543
chr20	46887400	46888400	-0.974207794312703
chr20	46887500	46888500	-0.40135427941223095
chr20	46887600	46888600	-0.9412031990043106
chr20	46887700	46888700	-0.7167285611612562
chr20	46887800	46888800	-0.7088520168948564
chr20	46887900	46888900	-0.6953499500072851
chr20	46888000	46889000	0.4232371317688038
chr20	46888100	46889100	1.4110482925032612
chr20	46888200	46889200	1.3443471866578625
chr20	46888300	46889300	1.5279568734568525
chr20	46888400	46889400	1.9895312418023208
chr20	46888500	46889500	2.1930287397784305
chr20	46888600	46889600	2.808481339542797
chr20	46888700	46889700	2.6432690032430783
chr20	46888800	46889800	2.2815408188497783
chr20	46888900	46889900	2.272108602909708
chr20	46889000	46890000	1.832099233199938
chr20	46889100	46890100	1.4235975451291492
chr20	46889200	46890200	1.6688607873417547
chr20	46890100	46891100	-0.7227393535882989
chr20	46890200	46891200	-0.8436263438585319
chr20	46890300	46891300	-0.6634033314740169
chr20	46890400	46891400	-0.7901964550857821
chr20	46890500	46891500	-0.6084249981821421
chr20	46890600	46891600	-0.8801569426674355
chr20	46891700	46892700	1.4665454551599588
chr20	46891800	46892800	1.4408839797700153
chr20	46891900	46892900	1.8508591206581453
chr20	46892000	46893000	2.0176269805249643
chr20	46892100	46893100	1.8216146734916032
chr20	46892200	46893200	1.717907255449857
chr20	46892300	46893300	1.9968157401489235
chr20	46892400	46893400	1.4152405546499474
chr20	46892500	46893500	1.475219499181481
chr20	46892600	46893600	1.4368047819129388
chr20	46892700	46893700	1.028788556726145
chr20	46892800	46893800	1.2871953619500998
chr20	46892900	46893900	0.8547220998005473
chr20	46893000	46894000	0.3889544424898806
chr20	46893100	46894100	0.549422066573379
chr20	46893200	46894200	0.8951143248919461
chr20	46893300	46894300	1.058364654113147
chr20	46893400	46894400	2.0449151489254365
chr20	46893500	46894500	2.1299384574490983
chr20	46893600	46894600	1.3230668638521197
chr20	46893700	46894700	1.380169402828194
chr20	46893800	46894800	1.1130782701032496
chr20	46893900	46894900	0.930997475299055
chr20	46894000	46895000	1.285552875083385
chr20	46894100	46895100	1.7655394443233885
chr20	46894200	46895200	2.030250741510672
chr20	46894300	46895300	2.5621933977491507
chr20	46894400	46895400	2.162544274837718
chr20	46894500	46895500	1.9934648227524605
chr20	46894600	46895600	1.7812469723880282
chr20	46894700	46895700	1.7519196831263772
chr20	46894800	46895800	1.443635480939784
chr20	46894900	46895900	2.197512844817635
chr20	46895000	46896000	1.79304168560435
chr20	46895100	46896100	1.4484769392387034
chr20	46895200	46896200	0.4765131164911116
chr20	46895300	46896300	-0.16560616364548966
chr20	46895400	46896400	-0.6205503912688094
chr20	46895500	46896500	-0.732728223197898
chr20	46895600	46896600	-0.5278372770563496
chr20	46895700	46896700	-0.844879840211937
chr20	46895800	46896800	-0.4264657205442581
chr20	46895900	46896900	-1.4754070942253719
chr20	46896000	46897000	-1.6690267267184749
chr20	46896100	46897100	-2.461814953853005
chr20	46896200	46897200	-1.1565364695884786
chr20	46896300	46897300	-1.0232283194887128
chr20	46896400	46897400	0.9591812849446468
chr20	46896500	46897500	0.6534074752764814
chr20	46896600	46897600	0.7310251974571436
chr20	46896700	46897700	1.3892433689436388
chr20	46896800	46897800	1.9414774657323104
chr20	46896900	46897900	1.7991602221805656
chr20	46897000	46898000	2.674117948879391
chr20	46897100	46898100	2.9504062195755134
chr20	46897200	46898200	2.7486363838414887
chr20	46898300	46899300	-0.6644523120962929
chr20	46898400	46899400	-0.715316335437723
chr20	46898500	46899500	-0.22291826268115908
chr20	46898600	46899600	-0.19517731006563466
chr20	46898700	46899700	0.4502260137688401
chr20	46898800	46899800	0.2265698440318582
chr20	46898900	46899900	0.25309425113493944
chr20	46899000	46900000	0.44321072447138443
chr20	46899100	46900100	0.9847741032886436
chr20	46899200	46900200	1.3906842045503718
chr20	46899300	46900300	1.715609558976784
chr20	46899400	46900400	1.8491669817569507
chr20	46899500	46900500	1.1975691983895955
chr20	46899600	46900600	1.0286772142241003
chr20	46899700	46900700	1.1161601461011257
chr20	46899800	46900800	0.5014031693747343
chr20	46899900	46900900	1.1242860956753045
chr20	46900000	46901000	1.4421958000548498
chr20	46900100	46901100	0.8139389888203361
chr20	46900200	46901200	0.5954992117953818
chr20	46900300	46901300	0.4607566565489258
chr20	46900400	46901400	0.43909472326263344
chr20	46900500	46901500	0.43528171764689416
chr20	46900600	46901600	0.3144183082365937
chr20	46900700	46901700	-0.4760714048684522
chr20	46900800	46901800	0.003823937441563706
chr20	46900900	46901900	0.08428142417643382
chr20	46901000	46902000	0.5574084149011955
chr20	46901100	46902100	0.7618314428088133
chr20	46901200	46902200	0.8383883745992846
chr20	46901300	46902300	0.7953557718245572
chr20	46901400	46902400	1.0335449818151032
chr20	46901500	46902500	1.2391454745832091
chr20	46901600	46902600	1.3975715670550863
chr20	46901700	46902700	1.5549994118405477
chr20	46901800	46902800	1.4445839499176722
chr20	46901900	46902900	1.199537734772704
chr20	46902000	46903000	0.691043472065508
chr20	46902100	46903100	1.2706982335780157
chr20	46902200	46903200	1.2156983438837885
chr20	46902300	46903300	1.2540138882137943
chr20	46902400	46903400	1.3250184874234934
chr20	46902500	46903500	1.0424203822282725
chr20	46902600	46903600	0.7888938955284625
chr20	46902700	46903700	0.8596478742894709
chr20	46902800	46903800	1.14429541225287
chr20	46902900	46903900	1.0846184197030868
chr20	46903000	46904000	0.764743743860927
chr20	46903100	46904100	0.27100814597848033
chr20	46903200	46904200	0.4370320894256153
chr20	46903300	46904300	0.24302058912430896
chr20	46903400	46904400	-0.5254077651176867
chr20	46903500	46904500	-0.04974582835309264
chr20	46903600	46904600	-0.15947428635354124
chr20	46903700	46904700	0.4162255820707182
chr20	46903800	46904800	0.6421431142239006
chr20	46903900	46904900	1.0932454008121164
chr20	46904000	46905000	1.7124964781987355
chr20	46904100	46905100	1.6999655920057302
chr20	46904200	46905200	1.5037445521140482
chr20	46904300	46905300	1.399777978600394
chr20	46904400	46905400	2.0918178841392883
chr20	46904500	46905500	1.6797163611098225
chr20	46904600	46905600	2.1685037863902967
chr20	46904700	46905700	2.048379763804412
chr20	46904800	46905800	1.2196598391812519
chr20	46904900	46905900	0.907763141137504
chr20	46905000	46906000	0.1615008786882724
chr20	46905100	46906100	0.2806357263267931
chr20	46905200	46906200	0.21903884483422226
chr20	46905300	46906300	0.2206459928168967
chr20	46905400	46906400	0.5040773063606511
chr20	46905500	46906500	0.8557488947138289
chr20	46905600	46906600	0.835186350119573
chr20	46905700	46906700	0.32959384654581986
chr20	46905800	46906800	0.5094563020070001
chr20	46905900	46906900	0.5472105312437757
chr20	46906000	46907000	0.8645229584192631
chr20	46906100	46907100	1.092699251163037
chr20	46906200	46907200	1.178744227155991
chr20	46906300	46907300	1.3300022442270287
chr20	46906400	46907400	0.8246746577628453
chr20	46906500	46907500	0.7411315038428661
chr20	46906600	46907600	0.7296750619395108
chr20	46906700	46907700	0.9580292206260564
chr20	46907600	46908600	0.4501918113235967
chr20	46907700	46908700	0.4849745542222106
chr20	46907800	46908800	0.2240260192021419
chr20	46907900	46908900	0.5012516830775731
chr20	46909000	46910000	2.671034737368163
chr20	46909100	46910100	2.5926708567223185
chr20	46909200	46910200	2.8188285835062383
chr20	46909300	46910300	2.616366899084959
chr20	46909400	46910400	2.4177838397321145
chr20	46909500	46910500	1.323552898279963
chr20	46909600	46910600	1.2398222657360627
chr20	46909700	46910700	1.7223197394441738
chr20	46909800	46910800	1.2597369034610226
chr20	46909900	46910900	1.6356312393869423
chr20	46910000	46911000	1.7648809892580435
chr20	46910100	46911100	1.8369107711060848
chr20	46910200	46911200	1.6397991363453426
chr20	46910300	46911300	1.9130028223601816
chr20	46910400	46911400	2.2240480641960563
chr20	46910500	46911500	1.848709987346179
chr20	46910600	46911600	1.9046133476475144
chr20	46910700	46911700	1.5462321391173703
chr20	46910800	46911800	1.7677603079348982
chr20	46910900	46911900	1.216649642094992
chr20	46911000	46912000	1.035243691306862
chr20	46911100	46912100	0.5640806813275558
chr20	46911200	46912200	1.0524209831790516
chr20	46911300	46912300	0.4613204864160101
chr20	46911400	46912400	0.5642867215333187
chr20	46911500	46912500	0.964965318697008
chr20	46911600	46912600	0.404020005120596
chr20	46911700	46912700	0.05814515963262527
chr20	46911800	46912800	0.2205911275991988
chr20	46911900	46912900	0.5920744723767114
chr20	46912000	46913000	0.829628079348385
chr20	46912100	46913100	1.3089954882113548
chr20	46912200	46913200	0.9004420520288859
chr20	46912300	46913300	1.6008708741261335
chr20	46912400	46913400	1.7607925741728612
chr20	46912500	46913500	1.9699002468789544
chr20	46912600	46913600	2.7044735165915657
chr20	46912700	46913700	3.2136987092482014
chr20	46912800	46913800	3.2032807912697114
chr20	46912900	46913900	2.737994017571351
chr20	46913000	46914000	2.4060309907360176
chr20	46913100	46914100	2.4488835734494283
chr20	46913200	46914200	2.590907175158973
chr20	46913300	46914300	2.42886029848194
chr20	46913400	46914400	1.9202991386109247
chr20	46913500	46914500	1.923612554311971
chr20	46913600	46914600	2.3162493008183964
chr20	46913700	46914700	2.1868615559612223
chr20	46913800	46914800	1.769984581370355
chr20	46913900	46914900	1.8788643572253565
chr20	46914000	46915000	2.208310599335432
chr20	46914100	46915100	2.5045700837472635
chr20	46914200	46915200	2.611738296850852
chr20	46914300	46915300	2.5082011080976176
chr20	46914400	46915400	2.2941245963858363
chr20	46914500	46915500	2.0505183435550234
chr20	46914600	46915600	1.992407968650932
chr20	46914700	46915700	1.77448166247105
chr20	46914800	46915800	2.187182332151659
chr20	46914900	46915900	2.479719885074352
chr20	46915000	46916000	2.041457667452103
chr20	46915100	46916100	1.6574050781395215
chr20	46915200	46916200	1.3989765465686608
chr20	46915300	46916300	1.4845239432571256
chr20	46915400	46916400	2.0001435528157985
chr20	46915500	46916500	2.017791484279328
chr20	46915600	46916600	1.2031620129919538
chr20	46915700	46916700	1.3860663944529437
chr20	46915800	46916800	0.6614007644614521
chr20	46915900	46916900	0.8650330355992345
chr20	46916000	46917000	0.4230844345664971
chr20	46916100	46917100	1.097786535963049
chr20	46916200	46917200	0.7907335376884896
chr20	46916300	46917300	1.4194022971634097
chr20	46916400	46917400	0.9631999300571568
chr20	46916500	46917500	0.93581875694031
chr20	46916600	46917600	1.2579427698780514
chr20	46916700	46917700	0.7176506032548429
chr20	46916800	46917800	1.3876323647335245
chr20	46916900	46917900	1.0899990484870763
chr20	46917000	46918000	1.2553091459853671
chr20	46917100	46918100	1.318048875246589
chr20	46917200	46918200	1.3373465184685038
chr20	46917300	46918300	1.5223576914398602
chr20	46917400	46918400	1.8864644815800005
chr20	46917500	46918500	1.9568518879416823
chr20	46917600	46918600	1.8206589036738767
chr20	46917700	46918700	2.534855215507432
chr20	46917800	46918800	2.33039183860146
chr20	46917900	46918900	2.3268441199403185
chr20	46918000	46919000	2.356748494150646
chr20	46918100	46919100	1.7081201849536967
chr20	46918200	46919200	1.7393492219504645
chr20	46918300	46919300	0.9928866499656379
chr20	46918400	46919400	1.0094551385983548
chr20	46918500	46919500	1.428207396066429
chr20	46918600	46919600	1.6462619454950922
chr20	46919500	46920500	0.8273442399634854
chr20	46919600	46920600	1.20817267823486
chr20	46919700	46920700	1.6650144888468212
chr20	46919800	46920800	2.0349217922393916
chr20	46919900	46920900	2.1019513037938733
chr20	46920000	46921000	2.3499383739699207
chr20	46920100	46921100	2.8943224846362634
chr20	46920200	46921200	2.8206482896670737
chr20	46920300	46921300	3.1345165943429114
chr20	46920400	46921400	2.930072381739644
chr20	46920500	46921500	3.2201288022257057
chr20	46920600	46921600	3.072765337963957
chr20	46920700	46921700	2.587202088467341
chr20	46921700	46922700	0.710798705349137
chr20	46921800	46922800	1.0675790089368629
chr20	46921900	46922900	1.669894529965133
chr20	46922000	46923000	1.647821857680909
chr20	46922100	46923100	2.1018622937195093
chr20	46922200	46923200	1.974447806060401
chr20	46922300	46923300	2.0366379528755925
chr20	46922400	46923400	1.8773251970117084
chr20	46922500	46923500	2.483189835509616
chr20	46922600	46923600	2.0301127262505743
chr20	46922700	46923700	2.46082944920889
chr20	46922800	46923800	2.4108431707457973
chr20	46922900	46923900	1.9769365170792328
chr20	46923000	46924000	1.803837796503568
chr20	46923100	46924100	1.1318653698087249
chr20	46923200	46924200	1.3240053417907705
chr20	46923300	46924300	1.3911523311926128
chr20	46923400	46924400	1.805317032431435
chr20	46923500	46924500	2.486916373112191
chr20	46923600	46924600	2.630853123399106
chr20	46924700	46925700	2.80835313040245
chr20	46924800	46925800	2.437706989260721
chr20	46924900	46925900	1.9877027118222468
chr20	46925000	46926000	1.4179320413598477
chr20	46925100	46926100	0.9874659420446426
chr20	46925200	46926200	0.7003029496584999
chr20	46925300	46926300	0.8983356538612625
chr20	46925400	46926400	2.175792748291893
chr20	46925500	46926500	1.7709478033143853
chr20	46925600	46926600	1.3502800736286713
chr20	46925700	46926700	1.3125127749539525
chr20	46925800	46926800	0.9717354953274848
chr20	46925900	46926900	1.2786946960922445
chr20	46926000	46927000	1.9130004011486659
chr20	46926100	46927100	2.317042915826098
chr20	46926200	46927200	2.7942325669148054
chr20	46926300	46927300	3.0090079770992166
chr20	46926400	46927400	2.7918397095263643
chr20	46926500	46927500	3.300259647930225
chr20	46926600	46927600	3.4291266522630472
chr20	46926700	46927700	3.40634636144406
chr20	46926800	46927800	3.4375603212234647
chr20	46926900	46927900	3.377903988214091
chr20	46927000	46928000	2.4993726152647597
chr20	46927100	46928100	2.37654058590441
chr20	46927200	46928200	2.070142585583055
chr20	46927300	46928300	2.029259741855784
chr20	46927400	46928400	1.6468366792856697
chr20	46927500	46928500	1.2919744397172697
chr20	46927600	46928600	1.2568052305724768
chr20	46927700	46928700	1.0770907881724343
chr20	46927800	46928800	1.3161739776870034
chr20	46927900	46928900	1.1347344846443397
chr20	46928000	46929000	1.7282377609107824
chr20	46929200	46930200	1.4204431098901409
chr20	46929300	46930300	2.2094940964781
chr20	46929600	46930600	1.7337091560016376
chr20	46929700	46930700	0.9719529318925316
chr20	46929800	46930800	1.0440365321516043
chr20	46929900	46930900	0.2797169482845273
chr20	46930000	46931000	0.750465157882978
chr20	46930100	46931100	0.5594464903991292
chr20	46930200	46931200	1.4244295747489322
chr20	46930300	46931300	1.5284061315695996
chr20	46930400	46931400	2.1493332828345286
chr20	46930500	46931500	2.0552827723623808
chr20	46930600	46931600	2.16497461133904
chr20	46930700	46931700	2.5267884605423188
chr20	46930800	46931800	2.300606931074296
chr20	46930900	46931900	2.581803710257481
chr20	46931000	46932000	2.2955238725699996
chr20	46931100	46932100	2.979591055576602
chr20	46931600	46932600	-0.3997763668163515
chr20	46931700	46932700	0.6291944101421704
chr20	46931800	46932800	0.7603611524431992
chr20	46931900	46932900	1.0876886607415241
chr20	46932000	46933000	1.183226311527698
chr20	46932100	46933100	1.1230976363083935
chr20	46932200	46933200	1.0646679039285185
chr20	46932300	46933300	1.37830383786836
chr20	46932400	46933400	1.8934607550216416
chr20	46932500	46933500	2.2904985430122364
chr20	46932600	46933600	2.112781967902764
chr20	46932700	46933700	1.7286400091152496
chr20	46932800	46933800	1.2931874228617204
chr20	46932900	46933900	1.4781440305082445
chr20	46933000	46934000	1.3381556184018089
chr20	46933100	46934100	1.5118680383651448
chr20	46933200	46934200	2.011992645921211
chr20	46933300	46934300	1.8140215047140809
chr20	46933400	46934400	1.7374982354438793
chr20	46933500	46934500	1.6347008885019043
chr20	46933600	46934600	2.3351062925297206
chr20	46933700	46934700	1.7776952654943428
chr20	46933800	46934800	1.9516068068803647
chr20	46933900	46934900	1.4749980783453658
chr20	46934000	46935000	1.5362697289260772
chr20	46934100	46935100	1.5788275246666492
chr20	46934200	46935200	1.0180686170203748
chr20	46934300	46935300	0.49357075880180895
chr20	46934400	46935400	0.4710742643865176
chr20	46934500	46935500	0.5375960591738297
chr20	46934600	46935600	0.3970748542735332
chr20	46934700	46935700	1.0202843827443393
chr20	46934800	46935800	0.8535131692968829
chr20	46934900	46935900	0.2525715961994683
chr20	46935000	46936000	0.2741527482273504
chr20	46935100	46936100	-0.048760337576179084
chr20	46935200	46936200	0.06949102505305475
chr20	46935300	46936300	1.0260073998814314
chr20	46935400	46936400	1.1395935322753117
chr20	46935500	46936500	1.080226339847233
chr20	46935600	46936600	1.275486858948453
chr20	46935700	46936700	1.0025385479779652
chr20	46935800	46936800	1.5538158444070165
chr20	46935900	46936900	1.8278225579976328
chr20	46936000	46937000	2.1909644914865574
chr20	46936100	46937100	2.3591772863142806
chr20	46936200	46937200	2.0929631440626766
chr20	46936300	46937300	1.409933295891296
chr20	46936400	46937400	1.213152836993722
chr20	46936500	46937500	1.3661467400678735
chr20	46936600	46937600	1.481222375932116
chr20	46937700	46938700	0.8058688525174141
chr20	46937800	46938800	0.3188011393436808
chr20	46937900	46938900	0.1279443599870276
chr20	46938000	46939000	-0.05591503880926308
chr20	46938100	46939100	0.21126128896010707
chr20	46938200	46939200	-0.01747050009105934
chr20	46938300	46939300	-0.2166036302502652
chr20	46938400	46939400	-0.3762028657708963
chr20	46938500	46939500	0.08759184520431516
chr20	46938600	46939600	0.2314324319502908
chr20	46938700	46939700	-0.35687809778649443
chr20	46938800	46939800	0.07330125754997896
chr20	46938900	46939900	0.29849064022177263
chr20	46939000	46940000	0.9713691166316141
chr20	46939100	46940100	0.4107677766745161
chr20	46939200	46940200	0.16847069130593928
chr20	46939300	46940300	-0.7513866782648073
chr20	46939400	46940400	-0.1938689120319617
chr20	46939500	46940500	-0.13992509493818162
chr20	46939600	46940600	0.1044306210522052
chr20	46939700	46940700	0.19401129065353087
chr20	46939800	46940800	0.35516190130022685
chr20	46939900	46940900	-0.09027064806982968
chr20	46940000	46941000	-0.4359813038030028
chr20	46940100	46941100	0.21036038104966084
chr20	46940200	46941200	0.4746795813046881
chr20	46940300	46941300	1.2731230367707014
chr20	46940400	46941400	0.5010560871598011
chr20	46940500	46941500	0.13910772924786585
chr20	46940600	46941600	0.011094068170246586
chr20	46940700	46941700	-0.14329782053759055
chr20	46940800	46941800	-0.06060988070982048
chr20	46940900	46941900	-0.15871004953442966
chr20	46941000	46942000	0.21701071403434963
chr20	46941100	46942100	0.02514889145820779
chr20	46941200	46942200	-0.2880667751644827
chr20	46941300	46942300	-0.38818185499440455
chr20	46941400	46942400	-0.4584141252588113
chr20	46941500	46942500	-0.7177020662051931
chr20	46941600	46942600	-0.5768494021619655
chr20	46941700	46942700	-0.08670576397831248
chr20	46941800	46942800	0.10639778135497308
chr20	46941900	46942900	0.29987523147286466
chr20	46942000	46943000	-0.019906385286541282
chr20	46942100	46943100	0.2946975374102777
chr20	46942200	46943200	0.7264283241834497
chr20	46942300	46943300	1.2159920012074632
chr20	46942400	46943400	1.263236533874574
chr20	46942500	46943500	0.981780654110338
chr20	46942600	46943600	1.011199703865898
chr20	46942700	46943700	-0.12792245921712575
chr20	46942800	46943800	-0.1606556601439226
chr20	46942900	46943900	-0.63755925966089
chr20	46943000	46944000	-0.8882972001297016
chr20	46943100	46944100	0.059176754432537775
chr20	46943200	46944200	-0.5619564957610177
chr20	46943300	46944300	-0.4688148955365142
chr20	46943400	46944400	-0.22199974847255668
chr20	46943500	46944500	0.16972072894523252
chr20	46943600	46944600	0.2798644469365884
chr20	46943700	46944700	0.8120843947277774
chr20	46943800	46944800	0.327579486859756
chr20	46943900	46944900	0.9580384421490032
chr20	46944000	46945000	1.528418035035146
chr20	46944100	46945100	0.526069917347868
chr20	46944200	46945200	0.8004461106213284
chr20	46944300	46945300	0.5178629821996052
chr20	46944400	46945400	0.1801838777165243
chr20	46944500	46945500	0.2975608651470512
chr20	46944600	46945600	0.4615198300502861
chr20	46944700	46945700	1.3076395288036609
chr20	46944800	46945800	1.3299035843792375
chr20	46944900	46945900	1.3577183493210925
chr20	46945000	46946000	1.7247012475331116
chr20	46945100	46946100	1.6147667131894774
chr20	46945200	46946200	1.3331381831225475
chr20	46945300	46946300	2.0156707534761686
chr20	46945400	46946400	2.122822045410847
chr20	46945500	46946500	2.2487491187446977
chr20	46945600	46946600	1.5791381070344024
chr20	46945700	46946700	0.7943866242471931
chr20	46946800	46947800	1.0317012495798126
chr20	46946900	46947900	1.0253814355512596
chr20	46947000	46948000	0.6645367812623133
chr20	46947100	46948100	1.1176186944094957
chr20	46948100	46949100	-0.4077529421787992
chr20	46948200	46949200	-0.6757598012886133
chr20	46948300	46949300	-0.7237850893547317
chr20	46948400	46949400	-1.2028917652108722
chr20	46948500	46949500	-1.5766351026468073
chr20	46949700	46950700	0.5224799579074582
chr20	46949800	46950800	0.1483484392375454
chr20	46949900	46950900	0.7322038571331205
chr20	46950000	46951000	0.9605841937384108
chr20	46950100	46951100	1.1753600558192034
chr20	46950200	46951200	1.7799410509927878
chr20	46950300	46951300	2.0088312179318013
chr20	46950400	46951400	2.6745699117146984
chr20	46950500	46951500	2.656613887544593
chr20	46950600	46951600	2.7810240544761653
chr20	46950700	46951700	2.548101263367859
chr20	46950800	46951800	3.0724312888383127
chr20	46950900	46951900	2.7134066233777765
chr20	46951000	46952000	2.1431009628873823
chr20	46951100	46952100	2.470407065341611
chr20	46951200	46952200	2.171696346134817
chr20	46951300	46952300	2.465435994542289
chr20	46951400	46952400	2.2537269800617463
chr20	46951500	46952500	1.7788682025839688
chr20	46951600	46952600	1.4513026688012949
chr20	46951700	46952700	2.157174611844217
chr20	46951800	46952800	2.2493807587909047
chr20	46951900	46952900	2.287681317216981
chr20	46952000	46953000	2.5266325618793926
chr20	46952100	46953100	1.8970456785349503
chr20	46952200	46953200	1.4306179261048555
chr20	46952300	46953300	1.029168379987436
chr20	46952400	46953400	1.0669038852920365
chr20	46952500	46953500	2.0060157630403994
chr20	46952600	46953600	2.587484123343936
chr20	46952700	46953700	2.153936764693714
chr20	46952800	46953800	1.8612753063649528
chr20	46952900	46953900	1.7259144934510953
chr20	46953000	46954000	2.2149888491769003
chr20	46953100	46954100	2.0334728513718527
chr20	46953200	46954200	2.014910978463684
chr20	46953300	46954300	2.562183735742796
chr20	46953400	46954400	2.3549166497615746
chr20	46953500	46954500	1.8257711327790205
chr20	46953600	46954600	1.6989646464797794
chr20	46953700	46954700	1.807410686042424
chr20	46953800	46954800	1.9379001259700133
chr20	46953900	46954900	2.038325398083142
chr20	46954000	46955000	1.6485851462806584
chr20	46954500	46955500	1.4352021105491846
chr20	46955200	46956200	-0.38878104375176503
chr20	46955300	46956300	-1.3069108840627812
chr20	46955400	46956400	-1.2143650724484547
chr20	46955500	46956500	-1.2495506396198686
chr20	46955600	46956600	-0.6997647590329209
chr20	46955700	46956700	-0.5978074485405749
chr20	46955800	46956800	-0.2137605908977249
chr20	46955900	46956900	0.2129259927442032
chr20	46956000	46957000	0.22791435764646353
chr20	46956100	46957100	0.705513479549427
chr20	46956200	46957200	0.9512778720452032
chr20	46956300	46957300	0.6242698515516748
chr20	46956400	46957400	0.3824383394045721
chr20	46956500	46957500	0.7958313106940991
chr20	46956600	46957600	1.379351142612257
chr20	46956700	46957700	1.2399282004962684
chr20	46956800	46957800	1.614437242997431
chr20	46956900	46957900	1.873300301419866
chr20	46957000	46958000	1.7778976633616115
chr20	46957100	46958100	1.7105353173144018
chr20	46957200	46958200	1.3964906635886016
chr20	46957300	46958300	2.3757098831733456
chr20	46957400	46958400	2.373375077950332
chr20	46957500	46958500	1.8150303149745344
chr20	46957600	46958600	0.8594663003246967
chr20	46957700	46958700	1.2456041116500327
chr20	46957800	46958800	0.7094400913705782
chr20	46957900	46958900	0.47826167366440403
chr20	46958000	46959000	1.1321877471726345
chr20	46958100	46959100	1.2929506408596152
chr20	46958200	46959200	1.0914753475071348
chr20	46958300	46959300	0.821363838589247
chr20	46958400	46959400	0.9278738889711596
chr20	46958500	46959500	1.2612714253240394
chr20	46958600	46959600	1.9804134320290945
chr20	46958700	46959700	2.141673406706673
chr20	46959200	46960200	2.6752522830109107
chr20	46959300	46960300	2.5261820346978547
chr20	46959400	46960400	2.548192652709409
chr20	46959500	46960500	2.551535160462502
chr20	46959600	46960600	2.5105592040751947
chr20	46959700	46960700	1.6528405731730942
chr20	46959800	46960800	1.9180606872404042
chr20	46959900	46960900	1.7428397132044584
chr20	46960000	46961000	1.8044713993842767
chr20	46960100	46961100	1.5014203143351488
chr20	46960200	46961200	1.5241606307600242
chr20	46960300	46961300	2.0556621445536054
chr20	46960400	46961400	2.113670191504316
chr20	46960500	46961500	2.33002398136456
chr20	46960600	46961600	2.0201681440049657
chr20	46960700	46961700	2.1967279862556417
chr20	46960800	46961800	1.7818759434820892
chr20	46960900	46961900	1.8440154927632528
chr20	46961000	46962000	1.6627753515884667
chr20	46961100	46962100	1.5898846642931523
chr20	46961200	46962200	0.813858492867022
chr20	46961300	46962300	0.06574660500647146
chr20	46963600	46964600	2.0743672583395973
chr20	46963700	46964700	2.0014853907141017
chr20	46963800	46964800	2.050005616263481
chr20	46963900	46964900	1.9614478940349207
chr20	46964000	46965000	2.0285472603338466
chr20	46964100	46965100	2.0876573168352004
chr20	46964200	46965200	2.2076695852087784
chr20	46965600	46966600	1.4153393712343425
chr20	46965700	46966700	0.8914882583362559
chr20	46965800	46966800	1.203349727584694
chr20	46965900	46966900	1.0736389527498205
chr20	46966000	46967000	1.0335499221560611
chr20	46966100	46967100	1.1625306952834162
chr20	46966200	46967200	1.03325699297376
chr20	46966300	46967300	1.0224765160069358
chr20	46966400	46967400	1.3845101080352262
chr20	46966900	46967900	0.19979310719837115
chr20	46967000	46968000	-0.37730185010078654
chr20	46967100	46968100	0.025915406305587918
chr20	46967200	46968200	-0.09015910321331401
chr20	46967300	46968300	0.15627398719450436
chr20	46967400	46968400	1.0253410938666476
chr20	46967500	46968500	1.4973389890286868
chr20	46967600	46968600	1.4602454710313917
chr20	46967700	46968700	1.5047709775608111
chr20	46967800	46968800	1.8636141527543602
chr20	46967900	46968900	1.7570517277969329
chr20	46968000	46969000	2.181092680168153
chr20	46968100	46969100	2.0002657697796744
chr20	46968200	46969200	2.2931761025538964
chr20	46968300	46969300	2.0370804853036324
chr20	46968400	46969400	1.2678339522779454
chr20	46968500	46969500	0.6873793225061907
chr20	46968600	46969600	1.1628098767622697
chr20	46969700	46970700	0.7835358366307589
chr20	46969800	46970800	0.8209809787242438
chr20	46969900	46970900	0.8548912491346186
chr20	46970000	46971000	0.5884767098831936
chr20	46970100	46971100	0.8706953256894816
chr20	46970200	46971200	0.8587653370769001
chr20	46970300	46971300	0.7125925058946313
chr20	46970400	46971400	0.6614473919146795
chr20	46971400	46972400	0.593986724978179
chr20	46971500	46972500	0.5865258094460036
chr20	46971600	46972600	0.8619068144320454
chr20	46971700	46972700	0.9580583544094379
chr20	46971800	46972800	1.322718503935928
chr20	46971900	46972900	1.1573423039693878
chr20	46972000	46973000	1.009212976978843
chr20	46972100	46973100	1.3211205770589751
chr20	46972200	46973200	1.2477831229285563
chr20	46972300	46973300	0.4694483278992831
chr20	46972400	46973400	0.10450506355359353
chr20	46972500	46973500	0.13487701931694251
chr20	46972600	46973600	-0.16158094469705184
chr20	46972700	46973700	-0.4815372807294247
chr20	46972800	46973800	-1.0292367019931512
chr20	46972900	46973900	-1.209264930611856
chr20	46973000	46974000	-0.8777908842449565
chr20	46973100	46974100	-0.5163681596517341
chr20	46973200	46974200	-0.926810997982498
chr20	46973300	46974300	-0.9715135673718368
chr20	46973400	46974400	-0.6403646440917138
chr20	46973500	46974500	-0.5618605295338003
chr20	46973600	46974600	-0.2998908269468724
chr20	46973700	46974700	-0.4704314671118324
chr20	46973800	46974800	-0.3973015049353333
chr20	46973900	46974900	-0.6859431772930975
chr20	46974000	46975000	-0.7459947180368488
chr20	46974100	46975100	-0.9375101830881026
chr20	46974200	46975200	-0.1864602636956291
chr20	46974300	46975300	0.0617537104386871
chr20	46974400	46975400	0.0689702013440742
chr20	46974500	46975500	-0.18951885005891744
chr20	46974600	46975600	-0.364975001643771
chr20	46974700	46975700	0.011681996341144684
chr20	46974800	46975800	-0.015402563102823815
chr20	46976300	46977300	1.3688838366439138
chr20	46976400	46977400	1.7961704810964556
chr20	46976500	46977500	1.8392906306028944
chr20	46976600	46977600	2.142502138536836
chr20	46976700	46977700	1.8101031127728269
chr20	46976800	46977800	1.7006712790251088
chr20	46976900	46977900	1.9499756665799928
chr20	46977000	46978000	1.6186962682688715
chr20	46977100	46978100	1.7649165072072197
chr20	46977200	46978200	2.496207606648848
chr20	46977300	46978300	2.8399548974526763
chr20	46977400	46978400	2.9500955882698525
chr20	46977500	46978500	3.3810151335649734
chr20	46977600	46978600	3.0394857535980395
chr20	46977700	46978700	3.6726629786042455
chr20	46977800	46978800	3.8375386696187945
chr20	46977900	46978900	3.697939500592773
chr20	46978000	46979000	3.9070492401849393
chr20	46978100	46979100	4.064424487743879
chr20	46978200	46979200	3.686084045623463
chr20	46978300	46979300	3.979710534117037
chr20	46978400	46979400	3.769431351519773
chr20	46978500	46979500	2.814814897691805
chr20	46978600	46979600	3.180162370807582
chr20	46978700	46979700	1.743369867973502
chr20	46978800	46979800	1.2953699908185623
chr20	46978900	46979900	0.9173814027360534
chr20	46979000	46980000	0.5749474396620438
chr20	46979100	46980100	0.09085547822328434
chr20	46979200	46980200	0.1731830328512327
chr20	46979300	46980300	0.40191426633219424
chr20	46979400	46980400	0.14548683187470995
chr20	46979500	46980500	0.6038734252568226
chr20	46979600	46980600	-0.3764177538974233
chr20	46979700	46980700	1.8122736254079417
chr20	46979800	46980800	1.9831508836162564
chr20	46979900	46980900	2.327989623937329
chr20	46980000	46981000	2.7076978723275507
chr20	46980100	46981100	2.6658582532171846
chr20	46980200	46981200	2.7463741312950365
chr20	46980300	46981300	2.0386218928848585
chr20	46980400	46981400	1.9721752302338558
chr20	46980500	46981500	2.0627456263048844
chr20	46980600	46981600	2.9137029348571963
chr20	46980700	46981700	1.811878421531016
chr20	46980800	46981800	1.2112395681644954
chr20	46980900	46981900	0.9506035795926544
chr20	46981000	46982000	0.334634944201264
chr20	46981100	46982100	0.7211183946007365
chr20	46981200	46982200	0.6733352487003695
chr20	46981300	46982300	1.232740337230105
chr20	46981400	46982400	1.3868626210227968
chr20	46981500	46982500	0.9920766264718652
chr20	46981600	46982600	0.4202915482522626
chr20	46981700	46982700	0.7508185729638334
chr20	46982800	46983800	-0.04184738858578956
chr20	46982900	46983900	-0.1496839859759468
chr20	46983000	46984000	-0.009243547765409841
chr20	46983100	46984100	0.4178229390462083
chr20	46983200	46984200	0.13720919002950435
chr20	46983300	46984300	-0.5541890510747325
chr20	46983400	46984400	-0.6037103429310232
chr20	46983500	46984500	-0.06776580070650734
chr20	46983600	46984600	0.3029856379102503
chr20	46983700	46984700	-0.631756127402151
chr20	46983800	46984800	-0.24127558583521955
chr20	46983900	46984900	-0.3853460964658628
chr20	46984000	46985000	-0.8301682542029871
chr20	46984100	46985100	-0.8553930508988105
chr20	46984200	46985200	-0.5376145905265209
chr20	46984300	46985300	-0.4427703183903186
chr20	46984400	46985400	-0.22095186849449405
chr20	46984500	46985500	0.0417798875625596
chr20	46984600	46985600	0.12695475962911884
chr20	46984700	46985700	0.6298814078601161
chr20	46984800	46985800	1.1217481221391876
chr20	46984900	46985900	1.6009273368475925
chr20	46985000	46986000	1.3329968285029958
chr20	46985100	46986100	1.5173944196190396
chr20	46985200	46986200	1.2512142571515743
chr20	46985300	46986300	1.636116103969979
chr20	46985400	46986400	2.13705749910708
chr20	46986500	46987500	-0.7474353304848639
chr20	46986600	46987600	-1.2469755884531757
chr20	46988300	46989300	-0.2203808845766635
chr20	46988400	46989400	0.3424038413572369
chr20	46988500	46989500	0.8621397334691883
chr20	46988600	46989600	1.268604083539376
chr20	46988700	46989700	1.4762296525978509
chr20	46988800	46989800	1.4537942500894283
chr20	46988900	46989900	1.4092148624777303
chr20	46989000	46990000	1.3202127276637126
chr20	46989100	46990100	2.237713294519687
chr20	46989200	46990200	2.528493767795862
chr20	46989300	46990300	2.096445836748454
chr20	46989400	46990400	1.8620810776511
chr20	46989500	46990500	1.6640050418314194
chr20	46989600	46990600	0.9985656133861608
chr20	46989700	46990700	0.14990423892700158
chr20	46989800	46990800	-0.016081457499502072
chr20	46989900	46990900	0.013493493776954165
chr20	46990000	46991000	0.23499261337684377
chr20	46990100	46991100	-0.4153538755231807
chr20	46990200	46991200	-0.3632784954975419
chr20	46990300	46991300	-0.7372451139760535
chr20	46990400	46991400	-1.1490451119319154
chr20	46990500	46991500	-1.2505363416470792
chr20	46990600	46991600	-1.1127581174963783
chr20	46990700	46991700	-0.27785858235969585
chr20	46990800	46991800	0.08698674449510801
chr20	46990900	46991900	0.09992328678623262
chr20	46992000	46993000	0.5145190083843513
chr20	46992100	46993100	1.2021004895906022
chr20	46992200	46993200	0.8884136456708086
chr20	46992300	46993300	1.22698291502429
chr20	46992400	46993400	0.8808483487611573
chr20	46992500	46993500	1.113175480919753
chr20	46992600	46993600	1.1011530509198884
chr20	46992700	46993700	1.2550068306400517
chr20	46992800	46993800	1.5752326054909247
chr20	46992900	46993900	2.143104021856948
chr20	46993000	46994000	1.5893026997819182
chr20	46993100	46994100	0.6462608370935464
chr20	46993200	46994200	0.5861755752488399
chr20	46993300	46994300	0.6255244668946129
chr20	46993400	46994400	0.8259153123097501
chr20	46993500	46994500	0.2722356098676829
chr20	46993600	46994600	0.4349692862071015
chr20	46993700	46994700	0.6214060014116352
chr20	46993800	46994800	0.4964684225194272
chr20	46993900	46994900	0.09510177018630407
chr20	46994000	46995000	0.6960069747433855
chr20	46994100	46995100	1.0887294906885077
chr20	46994200	46995200	1.20281731798556
chr20	46994300	46995300	1.0497982138060784
chr20	46994400	46995400	1.6983407608837024
chr20	46994500	46995500	2.2321511207634006
chr20	46994600	46995600	2.0287324948122865
chr20	46994700	46995700	2.2033158137282483
chr20	46994800	46995800	2.128664221725476
chr20	46994900	46995900	2.6640018147926896
chr20	46995000	46996000	2.6180457903935235
chr20	46995100	46996100	2.173827028709997
chr20	46995200	46996200	1.9127181453032625
chr20	46995300	46996300	1.7520765669928169
chr20	46995400	46996400	1.3923781335724452
chr20	46995500	46996500	1.2709515370715572
chr20	46995600	46996600	1.0960163167796448
chr20	46995700	46996700	0.6940592943454674
chr20	46995800	46996800	0.7338763302225564
chr20	46995900	46996900	-0.11579032686461413
chr20	46996000	46997000	-0.29809837139374656
chr20	46996100	46997100	-0.010104902658507943
chr20	46996200	46997200	0.0007499630604090777
chr20	46996300	46997300	0.18627715384929452
chr20	46996400	46997400	0.3049365053378769
chr20	46996500	46997500	0.35827912230787845
chr20	46996600	46997600	0.8330734472338707
chr20	46996700	46997700	1.0839564517661209
chr20	46996800	46997800	1.177869095381675
chr20	46996900	46997900	1.6312897911635966
chr20	46997000	46998000	1.6002744145101728
chr20	46997100	46998100	2.0697674503464327
chr20	46997200	46998200	1.9045429906386624
chr20	46997300	46998300	2.3451646333395573
chr20	46997400	46998400	1.988026861451302
chr20	46997500	46998500	1.8806730103326628
chr20	46997600	46998600	1.5102836590731836
chr20	46997700	46998700	1.4341719621730258
chr20	46997800	46998800	1.1685462432905471
chr20	46997900	46998900	1.735546051017155
chr20	46998000	46999000	1.810891254344686
chr20	46998100	46999100	1.6683325911174087
chr20	46998200	46999200	1.6577852205026269
chr20	46998300	46999300	1.373986961663794
chr20	46998400	46999400	2.1725200908927147
chr20	46998500	46999500	2.209890836910974
chr20	46998600	46999600	2.6554129194258644
chr20	46998700	46999700	2.5181070747300605
chr20	46998800	46999800	2.144204811566112
chr20	46998900	46999900	2.0224899642206777
chr20	46999000	47000000	2.1310856576074606
chr20	46999100	47000100	1.5134075703368917
chr20	46999200	47000200	1.2910883935604442
chr20	46999300	47000300	0.9762175279602172
chr20	46999400	47000400	0.5509866598248354
chr20	46999500	47000500	0.7614053334488325
chr20	46999600	47000600	0.3730950798066807
chr20	46999700	47000700	0.16462092737104214
chr20	46999800	47000800	0.7211338239053388
chr20	46999900	47000900	-0.3441951689578826
chr20	47000000	47001000	-0.15795019891675657
chr20	47000100	47001100	0.4782789774175156
chr20	47000200	47001200	0.7338454072389
chr20	47000300	47001300	1.0696435470129948
chr20	47000400	47001400	0.9914018881028296
chr20	47000500	47001500	0.3640849485329937
chr20	47000600	47001600	0.6167012559394706
chr20	47000700	47001700	1.1750251569270491
chr20	47000800	47001800	0.3782828899187159
chr20	47000900	47001900	0.8188685990297372
chr20	47001000	47002000	0.6562674313671392
chr20	47001100	47002100	0.10335174836602457
chr20	47001200	47002200	0.16168687325914116
chr20	47001900	47002900	0.320558591827195
chr20	47002000	47003000	-0.7101693953160176
chr20	47002100	47003100	-0.6775573606197888
chr20	47002200	47003200	-0.7556873157933974
chr20	47002300	47003300	-0.6871491349264928
chr20	47002400	47003400	-0.6814934767330498
chr20	47002500	47003500	-0.5297372362530753
chr20	47002600	47003600	-0.27454068610588506
chr20	47004000	47005000	-0.08122172779550327
chr20	47004100	47005100	0.6751748330172661
chr20	47004200	47005200	0.5266031979431967
chr20	47004300	47005300	0.4470656033811615
chr20	47004400	47005400	0.5760659498926132
chr20	47004500	47005500	0.4791522526802636
chr20	47004600	47005600	0.3905244084282579
chr20	47004700	47005700	0.7620285483517926
chr20	47004800	47005800	0.7082677562686499
chr20	47005900	47006900	1.8124570970196283
chr20	47006000	47007000	1.377472853622651
chr20	47006100	47007100	1.7215362203441609
chr20	47006200	47007200	2.0789063668514065
chr20	47006300	47007300	2.032254943759027
chr20	47006400	47007400	2.2087218382755287
chr20	47006500	47007500	2.4351409924241483
chr20	47006600	47007600	2.0924084961534466
chr20	47006700	47007700	1.757192528763685
chr20	47006800	47007800	0.7531998337423143
chr20	47006900	47007900	-0.007701863035121836
chr20	47007000	47008000	0.23938800310908945
chr20	47007100	47008100	0.6769605533654528
chr20	47007200	47008200	0.5464488177171382
chr20	47007300	47008300	0.7031103239897801
chr20	47007400	47008400	0.4408508011224889
chr20	47007500	47008500	-0.6340634042718736
chr20	47007600	47008600	-1.1092778847711304
chr20	47007700	47008700	-1.0385086188560233
chr20	47007800	47008800	-0.7027513091604809
chr20	47007900	47008900	0.11357712686080045
chr20	47008000	47009000	-0.08126268673240827
chr20	47008100	47009100	-1.150687125863099
chr20	47009700	47010700	1.9981107707324952
chr20	47009800	47010800	2.7327649583606184
chr20	47011200	47012200	-1.1565666552024942
chr20	47011300	47012300	-0.9724456878582022
chr20	47011400	47012400	-0.7681771141295876
chr20	47011500	47012500	-0.5002822395372457
chr20	47011600	47012600	-0.3944009487397651
chr20	47011700	47012700	0.10725535739894257
chr20	47011800	47012800	-0.2937995123130689
chr20	47011900	47012900	-0.14533299134564706
chr20	47012000	47013000	-0.05781659472369325
chr20	47012100	47013100	0.016362161340774627
chr20	47012200	47013200	0.5940208886401619
chr20	47013100	47014100	0.5351536938922944
chr20	47013200	47014200	0.9644899545244352
chr20	47013300	47014300	0.7043711519728163
chr20	47013400	47014400	0.8890692124170401
chr20	47013500	47014500	1.023709670702827
chr20	47013600	47014600	0.9044286784644192
chr20	47013700	47014700	1.2305976085785837
chr20	47013800	47014800	0.25649321196526553
chr20	47013900	47014900	0.4237084878533542
chr20	47014000	47015000	0.6245452701024273
chr20	47014100	47015100	1.3399813323546708
chr20	47014200	47015200	1.0765564527601728
chr20	47014300	47015300	0.9943488529428424
chr20	47014400	47015400	0.6752942266329908
chr20	47014500	47015500	0.3957835211310815
chr20	47014600	47015600	0.642397246509448
chr20	47014700	47015700	0.3746055923907088
chr20	47014800	47015800	0.3999447216035694
chr20	47014900	47015900	0.6054355160993757
chr20	47015000	47016000	0.7069644484632602
chr20	47015100	47016100	-0.11793380837513398
chr20	47015200	47016200	-0.4988811944175093
chr20	47015300	47016300	0.0009428085925482814
chr20	47015400	47016400	0.4282561075763655
chr20	47015500	47016500	0.9680782365342634
chr20	47015600	47016600	0.7527385359025172
chr20	47015700	47016700	0.4758774558796221
chr20	47015800	47016800	0.5803821139083961
chr20	47015900	47016900	0.1963127818423997
chr20	47016000	47017000	0.059439902258496616
chr20	47016100	47017100	0.5398300099414289
chr20	47016200	47017200	0.9193120291118708
chr20	47016300	47017300	0.8593973199858733
chr20	47016400	47017400	0.40307793119297575
chr20	47016500	47017500	-0.06747145043361034
chr20	47016600	47017600	-0.03899326136675022
chr20	47016700	47017700	0.09365818541363004
chr20	47016800	47017800	0.4107278836188621
chr20	47016900	47017900	0.6183184564749958
chr20	47017000	47018000	0.8356980216047095
chr20	47017100	47018100	0.3261416436432201
chr20	47017200	47018200	0.702526858948694
chr20	47017300	47018300	0.324455808640164
chr20	47017400	47018400	0.2039177988269752
chr20	47017500	47018500	0.16229476325759834
chr20	47017600	47018600	0.3621848433306981
chr20	47017700	47018700	0.1693399037356887
chr20	47017800	47018800	0.5831740795259454
chr20	47017900	47018900	-0.10532722979132902
chr20	47018000	47019000	-0.6109892804590071
chr20	47018100	47019100	0.1702949745813019
chr20	47018200	47019200	-0.9110234593832494
chr20	47018300	47019300	-0.4416002188674529
chr20	47018400	47019400	0.2948882284348449
chr20	47018500	47019500	0.4371924929787955
chr20	47018600	47019600	0.6473934155188967
chr20	47018700	47019700	0.9001785342214637
chr20	47018800	47019800	0.8893996788483067
chr20	47018900	47019900	1.2798443196902225
chr20	47020000	47021000	1.3166233241008067
chr20	47020100	47021100	1.077014148145075
chr20	47020200	47021200	1.2511300426478218
chr20	47020300	47021300	0.9106847370630332
chr20	47020400	47021400	0.8818237842928665
chr20	47020500	47021500	0.9468122733153926
chr20	47020600	47021600	1.6244541417112222
chr20	47021600	47022600	1.0505880831914065
chr20	47023700	47024700	0.7322565228018988
chr20	47023800	47024800	0.6385535945930785
chr20	47023900	47024900	0.609109590410139
chr20	47024000	47025000	1.569249985327063
chr20	47024100	47025100	1.2811399079414534
chr20	47026800	47027800	0.919697042603402
chr20	47026900	47027900	1.1597963857411953
chr20	47027000	47028000	1.4959130512361418
chr20	47027100	47028100	0.9301609069283258
chr20	47027200	47028200	0.8139882885892519
chr20	47027300	47028300	0.8351622905134237
chr20	47027400	47028400	0.6959281353247124
chr20	47027500	47028500	0.9543023271167586
chr20	47027600	47028600	0.4597057412525151
chr20	47027700	47028700	0.6969327019524032
chr20	47027800	47028800	0.1822278906385235
chr20	47031100	47032100	2.242209670758613
chr20	47031200	47032200	2.596859169058668
chr20	47031300	47032300	1.3884694202574996
chr20	47031400	47032400	1.6939497710765148
chr20	47031500	47032500	1.4906956108133425
chr20	47031600	47032600	1.4640790361922829
chr20	47031700	47032700	1.9178334813070967
chr20	47031800	47032800	1.6202002240230382
chr20	47031900	47032900	1.5711595880196962
chr20	47032000	47033000	1.5243913063824381
chr20	47032100	47033100	0.060283316077517975
chr20	47032200	47033200	0.2197788426220061
chr20	47032300	47033300	1.216522534614595
chr20	47032400	47033400	0.8474575009600891
chr20	47032500	47033500	1.2508476359248972
chr20	47032600	47033600	1.8410344816660087
chr20	47032700	47033700	1.5656932610621008
chr20	47032800	47033800	1.8325761861349936
chr20	47032900	47033900	1.6847613118376312
chr20	47033000	47034000	1.4758628015867685
chr20	47033100	47034100	1.928704577684852
chr20	47033200	47034200	1.56171296672129
chr20	47033300	47034300	1.339860188083644
chr20	47033400	47034400	1.566735057198094
chr20	47033500	47034500	1.4998211369211052
chr20	47033600	47034600	1.16257126951281
chr20	47034000	47035000	1.327440066521679
chr20	47034100	47035100	1.4504443404238438
chr20	47034200	47035200	1.130994333245324
chr20	47034300	47035300	1.1660587714366348
chr20	47034400	47035400	1.1064907427331925
chr20	47034500	47035500	1.2735557763720038
chr20	47034600	47035600	1.0594911867662469
chr20	47034700	47035700	1.5510149809146163
chr20	47034800	47035800	1.091826040915865
chr20	47034900	47035900	1.0912834166097458
chr20	47035000	47036000	1.0428010452169658
chr20	47035100	47036100	0.8633674797159352
chr20	47035200	47036200	1.1586318516837233
chr20	47035300	47036300	1.2366760467569
chr20	47035400	47036400	0.6286404459594399
chr20	47035500	47036500	0.5860487985114841
chr20	47035600	47036600	0.628583932701143
chr20	47035700	47036700	0.2625478064686101
chr20	47035800	47036800	0.9101845554690872
chr20	47035900	47036900	0.5555848040724999
chr20	47036000	47037000	-0.06861049054147604
chr20	47036100	47037100	0.1170635115331734
chr20	47036200	47037200	0.32872494828233273
chr20	47036300	47037300	0.1878595132283009
chr20	47036400	47037400	0.9386662035437414
chr20	47036500	47037500	0.7864965481734106
chr20	47036600	47037600	0.6640406909381216
chr20	47036700	47037700	0.5031991451619623
chr20	47036800	47037800	1.0042984231629286
chr20	47036900	47037900	0.9411081824443326
chr20	47037000	47038000	2.094272458950601
chr20	47037100	47038100	2.177522653944492
chr20	47037200	47038200	1.6244037442191022
chr20	47037300	47038300	2.53023637408516
chr20	47037400	47038400	2.558964932129815
chr20	47037500	47038500	2.620829813670712
chr20	47037600	47038600	2.5629479452417328
chr20	47037700	47038700	2.439605386607878
chr20	47037800	47038800	1.884069971079924
chr20	47037900	47038900	1.9005301037526667
chr20	47038000	47039000	1.071533207533744
chr20	47038100	47039100	1.1099908014215505
chr20	47038200	47039200	1.2079141280325625
chr20	47038300	47039300	0.25188153608971425
chr20	47038400	47039400	-0.07279552920940134
chr20	47038500	47039500	-0.10291715663593012
chr20	47038600	47039600	-0.21229886592122216
chr20	47038700	47039700	-0.3354544488918229
chr20	47038800	47039800	-0.3043095826086082
chr20	47039900	47040900	0.6295069817663336
chr20	47040000	47041000	0.8036287211618508
chr20	47040100	47041100	0.3853939216568313
chr20	47040200	47041200	0.9574011607729151
chr20	47040300	47041300	0.8050877679871599
chr20	47040400	47041400	1.0416089022424526
chr20	47040500	47041500	0.7610314516634658
chr20	47040600	47041600	0.4689351597983022
chr20	47040700	47041700	0.5524477134720432
chr20	47040800	47041800	0.16520538755313469
chr20	47040900	47041900	0.31671879281977244
chr20	47041000	47042000	0.1839052685371558
chr20	47041100	47042100	-0.2553631524980737
chr20	47041200	47042200	-0.5183031517510868
chr20	47041300	47042300	-0.01605351792581515
chr20	47041400	47042400	-0.2498944399787957
chr20	47041500	47042500	-0.022076278383102988
chr20	47041600	47042600	-0.1719825270358102
chr20	47041700	47042700	0.0710439417049826
chr20	47041800	47042800	0.18472626941214995
chr20	47041900	47042900	1.1150863512608054
chr20	47042000	47043000	1.2482270242950437
chr20	47042100	47043100	2.198065073259609
chr20	47042200	47043200	2.2548765182898065
chr20	47042300	47043300	2.1986814461788042
chr20	47042400	47043400	1.817450269963186
chr20	47042500	47043500	2.040710938696065
chr20	47042600	47043600	1.9137337342212242
chr20	47042700	47043700	1.7979201610098556
chr20	47042800	47043800	2.1602947618475303
chr20	47042900	47043900	1.519716707368902
chr20	47043000	47044000	0.788961067850588
chr20	47043100	47044100	0.4608129393501771
chr20	47043200	47044200	0.589264721905621
chr20	47043300	47044300	0.5078586960253633
chr20	47043400	47044400	1.0581822837224708
chr20	47043500	47044500	0.80480268632609
chr20	47043600	47044600	0.3288509110972826
chr20	47043700	47044700	0.9400571533611096
chr20	47043800	47044800	0.6921876117738138
chr20	47043900	47044900	0.2872921005188108
chr20	47044000	47045000	0.6566479127265178
chr20	47044100	47045100	0.6172839472736856
chr20	47044200	47045200	0.10698731876915102
chr20	47044300	47045300	0.04762066243050418
chr20	47044400	47045400	0.13345059624631025
chr20	47044500	47045500	0.5104435576866466
chr20	47044600	47045600	0.28800274237119544
chr20	47044700	47045700	-0.18673922116164612
chr20	47044800	47045800	0.007196681193432646
chr20	47044900	47045900	0.395359754243161
chr20	47045000	47046000	0.20235858841953316
chr20	47045100	47046100	0.1810869592705192
chr20	47045200	47046200	0.1197514524996768
chr20	47045300	47046300	0.1415968223527504
chr20	47045400	47046400	0.4811614612896019
chr20	47045500	47046500	-0.14909589338435772
chr20	47045600	47046600	-0.67210703801997
chr20	47045700	47046700	-0.9130551674894102
chr20	47045800	47046800	-0.6276326119215153
chr20	47045900	47046900	-0.5387935771990048
chr20	47046000	47047000	-0.692905142627698
chr20	47046100	47047100	-1.1668517996195673
chr20	47046200	47047200	-1.0442862906708363
chr20	47046300	47047300	-0.9241729844060288
chr20	47046400	47047400	-1.5914397126793969
chr20	47046500	47047500	-0.6455733785125838
chr20	47046600	47047600	0.0421777102840324
chr20	47046700	47047700	0.03683600580547889
chr20	47046800	47047800	0.046947886855194326
chr20	47046900	47047900	0.051662320750429945
chr20	47047000	47048000	0.4105386845441869
chr20	47047100	47048100	1.013707898970361
chr20	47047200	47048200	1.0937228224249085
chr20	47047300	47048300	1.1015900480571152
chr20	47047400	47048400	1.9734991596850475
chr20	47047500	47048500	1.3971154052319334
chr20	47047600	47048600	1.8761819897024448
chr20	47047700	47048700	2.0426561991024696
chr20	47047800	47048800	2.3340431950661524
chr20	47047900	47048900	2.3747152345582654
chr20	47048000	47049000	2.6564900289426165
chr20	47048100	47049100	2.7739043640044043
chr20	47048200	47049200	2.702840659773214
chr20	47048300	47049300	2.6381472329124973
chr20	47048400	47049400	2.401686778083948
chr20	47048500	47049500	2.533647842306954
chr20	47048600	47049600	1.8252319166696656
chr20	47048700	47049700	1.851761379863708
chr20	47048800	47049800	1.453435210869508
chr20	47048900	47049900	1.8088324110533591
chr20	47049000	47050000	2.0198063588067847
chr20	47049100	47050100	2.075390479644742
chr20	47049200	47050200	2.0282475217665343
chr20	47049300	47050300	2.1351537388014887
chr20	47049400	47050400	1.8741072886972387
chr20	47049500	47050500	1.4762372817807312
chr20	47049600	47050600	1.5805222585784413
chr20	47049700	47050700	1.6010141446756927
chr20	47051200	47052200	0.2571297674158859
chr20	47051300	47052300	0.3456851672297021
chr20	47051400	47052400	0.6473963496114319
chr20	47051500	47052500	0.950445715316317
chr20	47051600	47052600	0.9481070360621306
chr20	47051700	47052700	0.8674758381492631
chr20	47051800	47052800	1.3599530549373475
chr20	47051900	47052900	1.4473210346542595
chr20	47052000	47053000	0.9552403948409276
chr20	47052100	47053100	1.6846135289735775
chr20	47052200	47053200	1.562887198169943
chr20	47052300	47053300	1.3043340024714951
chr20	47052400	47053400	1.2244736483425454
chr20	47052500	47053500	0.906072616888834
chr20	47052600	47053600	1.194185995627837
chr20	47053700	47054700	-0.2055824877032021
chr20	47053800	47054800	-0.17204129894121878
chr20	47053900	47054900	-0.32279392378854144
chr20	47054000	47055000	0.2288338364364603
chr20	47054100	47055100	0.7457230880957756
chr20	47054200	47055200	1.227540833984624
chr20	47054300	47055300	1.1400295174357329
chr20	47054400	47055400	0.4756453321349365
chr20	47054500	47055500	0.4051542931903048
chr20	47054600	47055600	1.3175146742922357
chr20	47054700	47055700	1.1158248890949274
chr20	47054800	47055800	1.19002979430519
chr20	47054900	47055900	1.5183809481923456
chr20	47055000	47056000	1.8468529801679965
chr20	47055100	47056100	1.7606566268106283
chr20	47055200	47056200	1.5049225317906438
chr20	47055300	47056300	2.069653601624624
chr20	47055400	47056400	2.661331224964436
chr20	47055500	47056500	2.9361809126828526
chr20	47055600	47056600	2.3051593955722978
chr20	47055700	47056700	2.2222225985159247
chr20	47055800	47056800	2.1426947633663165
chr20	47055900	47056900	1.9552804298393955
chr20	47056000	47057000	1.2022856405067461
chr20	47057300	47058300	0.1851147711919564
chr20	47058000	47059000	2.1317466275597945
chr20	47058100	47059100	1.872853783908459
chr20	47058200	47059200	1.6488148882419662
chr20	47058300	47059300	2.206653625753371
chr20	47058400	47059400	2.3024509033712786
chr20	47058500	47059500	2.6051376887168285
chr20	47058600	47059600	2.7054010416416414
chr20	47058700	47059700	2.7710571352814735
chr20	47058800	47059800	2.7948972103861403
chr20	47058900	47059900	2.543425728765888
chr20	47059000	47060000	2.4515498169881282
chr20	47059100	47060100	2.645197786772417
chr20	47059200	47060200	2.856077536992132
chr20	47059300	47060300	2.3416762047204047
chr20	47059400	47060400	2.2160771570110134
chr20	47060900	47061900	0.408257742978048
chr20	47061000	47062000	0.8823292878015105
chr20	47061100	47062100	1.6469282810021868
chr20	47061200	47062200	2.2625291018126097
chr20	47061300	47062300	2.553617722355848
chr20	47061400	47062400	2.5925946088442884
chr20	47061500	47062500	2.5478189145091594
chr20	47061600	47062600	3.3132048937911533
chr20	47061700	47062700	3.80018252053948
chr20	47061800	47062800	3.2321824727394404
chr20	47061900	47062900	3.4387296801749074
chr20	47062000	47063000	3.0927148332844787
chr20	47062100	47063100	2.592661672037228
chr20	47062200	47063200	2.5870023532840802
chr20	47062300	47063300	2.6972010043468417
chr20	47062400	47063400	3.09200418909525
chr20	47062500	47063500	2.949847718172712
chr20	47062600	47063600	1.9542718430627921
chr20	47062700	47063700	1.297293102954217
chr20	47062800	47063800	1.5104829171746947
chr20	47062900	47063900	1.0612173700457417
chr20	47063000	47064000	1.0840040542388987
chr20	47063100	47064100	1.0690581021057337
chr20	47063200	47064200	0.7835194730549733
chr20	47063300	47064300	0.09417744756834433
chr20	47063400	47064400	0.03644994824319627
chr20	47063500	47064500	-0.4119960987925769
chr20	47063600	47064600	-0.3906672674565474
chr20	47063700	47064700	0.10815332670926896
chr20	47063800	47064800	-0.24061376717425226
chr20	47063900	47064900	-0.1810094715369321
chr20	47064000	47065000	-0.19149539667770868
chr20	47064100	47065100	-0.16169916366056464
chr20	47064200	47065200	-0.5134520948863125
chr20	47064300	47065300	-0.08670878084591371
chr20	47064400	47065400	0.3608116993721637
chr20	47064500	47065500	0.24453901235200776
chr20	47064600	47065600	0.4393429798380731
chr20	47064700	47065700	0.4731517499832109
chr20	47064800	47065800	1.1321369876160363
chr20	47064900	47065900	1.4090711621281904
chr20	47065000	47066000	1.2840242132406403
chr20	47065100	47066100	1.3968322998490603
chr20	47065200	47066200	1.2383962775929058
chr20	47065300	47066300	1.7082355981757265
chr20	47065400	47066400	0.7609254120851928
chr20	47065500	47066500	0.8273500953893179
chr20	47065600	47066600	1.1013078063665878
chr20	47065700	47066700	0.4041203172538744
chr20	47065800	47066800	0.24821439703428674
chr20	47065900	47066900	-0.15106582114116926
chr20	47066000	47067000	-0.052988966823189876
chr20	47066100	47067100	0.12570034985106862
chr20	47066200	47067200	0.7783125759301515
chr20	47066300	47067300	0.2707249659979017
chr20	47066400	47067400	0.7131940770501135
chr20	47066500	47067500	0.5502077751090053
chr20	47066600	47067600	0.3001857893859054
chr20	47066700	47067700	0.6465962661701776
chr20	47066800	47067800	1.4345288809221528
chr20	47066900	47067900	1.7046594499748158
chr20	47067000	47068000	1.6168833468733101
chr20	47067100	47068100	0.9163296955177284
chr20	47067200	47068200	0.9227144650296158
chr20	47067300	47068300	0.9335296580228548
chr20	47067400	47068400	0.2303531201670849
chr20	47067500	47068500	0.5989896129492024
chr20	47067600	47068600	1.1372736181679997
chr20	47067700	47068700	1.051630518577052
chr20	47067800	47068800	0.8558013823304922
chr20	47067900	47068900	0.7040551731284801
chr20	47068000	47069000	0.56635860792297
chr20	47068100	47069100	1.403847299451815
chr20	47068200	47069200	1.2393583056749458
chr20	47068300	47069300	1.23937571101575
chr20	47068400	47069400	1.318073160110228
chr20	47068500	47069500	1.103250701277103
chr20	47068600	47069600	0.8743128497875333
chr20	47068700	47069700	1.264969693701759
chr20	47068800	47069800	0.3642103896015885
chr20	47068900	47069900	0.7821364791137091
chr20	47069000	47070000	1.2874426095895082
chr20	47069100	47070100	0.9600091774001932
chr20	47069200	47070200	1.2384823866307677
chr20	47069300	47070300	0.7233452602186103
chr20	47069400	47070400	1.2580172153142688
chr20	47069500	47070500	1.2452372232286837
chr20	47069600	47070600	1.035617674051635
chr20	47069700	47070700	0.6785621863718747
chr20	47069800	47070800	1.4488485466241352
chr20	47069900	47070900	1.1708643299266508
chr20	47070000	47071000	0.9521709094481811
chr20	47070100	47071100	1.0465906602860942
chr20	47070200	47071200	0.5125585247434365
chr20	47070300	47071300	1.9130071678305856
chr20	47070400	47071400	1.1532914078329932
chr20	47070500	47071500	1.3679199905774406
chr20	47070600	47071600	1.7974433406550845
chr20	47070700	47071700	2.060016352700618
chr20	47070800	47071800	1.6848526489108124
chr20	47070900	47071900	2.3924965298865764
chr20	47071000	47072000	2.898069127796882
chr20	47071100	47072100	2.8597917025255497
chr20	47071200	47072200	3.1928898243949955
chr20	47071300	47072300	2.3877483072231533
chr20	47071400	47072400	3.0757786772385605
chr20	47071500	47072500	3.0042843770549275
chr20	47071600	47072600	2.763967990795765
chr20	47071700	47072700	2.7854592970734986
chr20	47071800	47072800	2.9208744469146044
chr20	47071900	47072900	2.461285813471065
chr20	47072000	47073000	1.9324801690480482
chr20	47072100	47073100	2.021371079526802
chr20	47072200	47073200	2.610027933663209
chr20	47072300	47073300	2.6412699285962726
chr20	47072400	47073400	2.289151846688126
chr20	47072500	47073500	2.447369839409548
chr20	47072600	47073600	2.1166617451748166
chr20	47072700	47073700	2.0495984829956404
chr20	47072800	47073800	1.5360511770491398
chr20	47072900	47073900	1.3409707864734002
chr20	47073000	47074000	1.4939479197006702
chr20	47073100	47074100	1.6820650911997268
chr20	47073200	47074200	1.1981501721557275
chr20	47073300	47074300	1.5139182898249073
chr20	47073400	47074400	2.151120738708397
chr20	47073500	47074500	1.7038704385206622
chr20	47073600	47074600	2.169280890673825
chr20	47073700	47074700	1.7848433646046271
chr20	47073800	47074800	1.8644353886676448
chr20	47073900	47074900	2.00202641688135
chr20	47074000	47075000	1.5737259138864137
chr20	47074100	47075100	1.7906822193599674
chr20	47074200	47075200	1.5404098824142056
chr20	47074300	47075300	1.2884408484008825
chr20	47074400	47075400	0.8663245799026864
chr20	47074500	47075500	1.2981327380106
chr20	47074600	47075600	1.1478862155088614
chr20	47074700	47075700	1.2244466924474016
chr20	47074800	47075800	1.868564161408436
chr20	47074900	47075900	1.4115802910045312
chr20	47075000	47076000	1.9823837323783
chr20	47075100	47076100	1.7097260078109464
chr20	47075200	47076200	1.4959118787279566
chr20	47075300	47076300	1.294518179402624
chr20	47075400	47076400	1.3275041398504206
chr20	47075500	47076500	1.0887144711500978
chr20	47075600	47076600	0.8162856943944745
chr20	47075700	47076700	0.9224405564453496
chr20	47075800	47076800	0.8927925553874633
chr20	47075900	47076900	1.5550628496092984
chr20	47076000	47077000	1.7072731055611672
chr20	47076100	47077100	1.4568508647831868
chr20	47076200	47077200	1.58583514111568
chr20	47076300	47077300	1.73710815179546
chr20	47076400	47077400	1.6404205071826747
chr20	47076500	47077500	1.6155819898316743
chr20	47076600	47077600	1.811603365709332
chr20	47076700	47077700	2.182870751526309
chr20	47076800	47077800	2.371521833151687
chr20	47076900	47077900	1.757362586017009
chr20	47077000	47078000	1.379288037683032
chr20	47077100	47078100	1.4557231554732435
chr20	47077200	47078200	1.548995060291512
chr20	47077300	47078300	1.9243953002004264
chr20	47077400	47078400	2.0956844092320503
chr20	47077500	47078500	1.943399915789404
chr20	47077600	47078600	1.8621865252287968
chr20	47077700	47078700	1.4782358766761794
chr20	47077800	47078800	0.8973166535217275
chr20	47077900	47078900	0.9469467609994088
chr20	47080500	47081500	0.8812495009933912
chr20	47080600	47081600	0.9346137094442342
chr20	47080700	47081700	0.862495379109287
chr20	47081800	47082800	0.6846453663915298
chr20	47081900	47082900	0.3375797551048816
chr20	47082000	47083000	0.0491066190895282
chr20	47082100	47083100	-0.08302591001470018
chr20	47082200	47083200	-0.3760882742077893
chr20	47082300	47083300	0.33935829151848074
chr20	47082400	47083400	0.3702524341971352
chr20	47082500	47083500	0.09111509968252304
chr20	47083600	47084600	0.6645085916750358
chr20	47083700	47084700	0.7572409270679343
chr20	47083800	47084800	0.8786781894539946
chr20	47084300	47085300	1.1496904855583705
chr20	47084400	47085400	0.10164007911141862
chr20	47085000	47086000	1.5660885140559277
chr20	47085100	47086100	1.6954023896039143
chr20	47085200	47086200	1.681816964650351
chr20	47085300	47086300	1.5777188040176655
chr20	47085400	47086400	1.6163523791670895
chr20	47085500	47086500	1.6585937933241417
chr20	47085600	47086600	1.5966916447573345
chr20	47085700	47086700	1.636273590403192
chr20	47085800	47086800	2.274396607584088
chr20	47085900	47086900	1.780475446040244
chr20	47086000	47087000	1.4918280541775075
chr20	47086100	47087100	1.2535067246100344
chr20	47086200	47087200	1.227109937686427
chr20	47086300	47087300	0.6903420931180761
chr20	47086400	47087400	1.013623791926506
chr20	47086500	47087500	1.1488082525387888
chr20	47086600	47087600	0.9606743119789302
chr20	47086700	47087700	0.752924719766853
chr20	47086800	47087800	0.1063474086291965
chr20	47086900	47087900	0.3015764012286642
chr20	47087000	47088000	0.36865931809344943
chr20	47087100	47088100	0.547422400131553
chr20	47087900	47088900	-0.8376681866948014
chr20	47088000	47089000	-0.5100988011106322
chr20	47088100	47089100	-0.07304939612025922
chr20	47088200	47089200	0.04147896332968497
chr20	47088300	47089300	0.6543949835072707
chr20	47088400	47089400	0.8206024843800096
chr20	47088500	47089500	1.6091966707148897
chr20	47088600	47089600	1.5628437953955217
chr20	47088700	47089700	2.2235773643447967
chr20	47088800	47089800	2.2025387922399227
chr20	47088900	47089900	1.981076311376576
chr20	47089000	47090000	1.2087821296112822
chr20	47089100	47090100	0.5508485243225401
chr20	47089200	47090200	0.488038676328371
chr20	47089300	47090300	-0.3265804652298185
chr20	47089400	47090400	0.07861264676892771
chr20	47090300	47091300	3.016533090965877
chr20	47090400	47091400	2.7377322328247518
chr20	47090500	47091500	2.0964314670434625
chr20	47091600	47092600	0.6740703130651703
chr20	47091700	47092700	0.8058585251459142
chr20	47091800	47092800	1.6273814122877948
chr20	47091900	47092900	1.6634459347433492
chr20	47092000	47093000	1.3524761849561966
chr20	47092100	47093100	1.0785825537107043
chr20	47092200	47093200	1.46378902482042
chr20	47092300	47093300	1.404107773487957
chr20	47092400	47093400	1.8096150875924664
chr20	47092500	47093500	1.951194460935748
chr20	47092600	47093600	1.8758982537532305
chr20	47092700	47093700	2.074050208543826
chr20	47092800	47093800	2.1311519588969228
chr20	47092900	47093900	2.0785840552283608
chr20	47093000	47094000	1.8566432779016528
chr20	47093100	47094100	1.6579177152828783
chr20	47093200	47094200	0.9519332671586422
chr20	47093300	47094300	1.0305074353138433
chr20	47093400	47094400	0.37889384132332815
chr20	47093500	47094500	0.20383967152586646
chr20	47094200	47095200	0.7327515398716509
chr20	47094300	47095300	1.2061584328179908
chr20	47094400	47095400	0.5964057247528812
chr20	47094500	47095500	-0.0890575396674976
chr20	47094600	47095600	0.4043274067209042
chr20	47094700	47095700	0.2285332893865784
chr20	47094800	47095800	0.5117014912015424
chr20	47094900	47095900	0.4880736103867655
chr20	47095000	47096000	0.5464208135659114
chr20	47095100	47096100	0.5755995549562924
chr20	47095200	47096200	0.11601498099211233
chr20	47095300	47096300	-0.3166140419402998
chr20	47095400	47096400	-0.1699457530468328
chr20	47095500	47096500	0.4503014550841727
chr20	47095600	47096600	0.3507929002550637
chr20	47095700	47096700	0.738982299866298
chr20	47095800	47096800	0.4645860061673955
chr20	47095900	47096900	0.4139157094773788
chr20	47096000	47097000	0.7364393427336455
chr20	47096100	47097100	0.9159481202167856
chr20	47096200	47097200	1.6035139708342123
chr20	47096300	47097300	2.084556935064453
chr20	47096400	47097400	2.3759396168759377
chr20	47096500	47097500	2.459156962509213
chr20	47096600	47097600	2.284393809599104
chr20	47096700	47097700	2.0531666624807863
chr20	47096800	47097800	2.4178010804582883
chr20	47096900	47097900	2.45849902957318
chr20	47097000	47098000	2.5513204418798994
chr20	47097100	47098100	2.569892263822932
chr20	47097200	47098200	2.0219222825928607
chr20	47097300	47098300	1.6644853311083847
chr20	47097400	47098400	1.7191482657863424
chr20	47097500	47098500	1.7513989888507224
chr20	47097600	47098600	1.6986538264788162
chr20	47100500	47101500	0.4678215469016913
chr20	47100600	47101600	0.4243367897454049
chr20	47100700	47101700	0.3768025167805845
chr20	47100800	47101800	0.40984665220480665
chr20	47100900	47101900	0.3320829094069443
chr20	47101000	47102000	0.2972251629642712
chr20	47101100	47102100	0.20906314722791705
chr20	47102000	47103000	1.6060585615796352
chr20	47102100	47103100	1.3345771479538269
chr20	47102200	47103200	1.223096608298209
chr20	47102300	47103300	0.6653932390006961
chr20	47102400	47103400	0.3187221866233931
chr20	47102500	47103500	0.14059202736343746
chr20	47102600	47103600	0.8020300282805813
chr20	47102700	47103700	0.7703472192810347
chr20	47102800	47103800	0.3120143342740587
chr20	47102900	47103900	-0.1838522397057948
chr20	47103000	47104000	0.3876116977775207
chr20	47103100	47104100	0.6088732578076865
chr20	47103200	47104200	0.33472958048685064
chr20	47103300	47104300	0.8784485251250891
chr20	47103400	47104400	1.3418658372017258
chr20	47103500	47104500	1.1688220825076474
chr20	47103600	47104600	0.17705531379615694
chr20	47103700	47104700	0.2605576847644787
chr20	47103800	47104800	0.2461005198486088
chr20	47103900	47104900	0.3869405844319639
chr20	47104000	47105000	0.22077091852819228
chr20	47104100	47105100	0.045241341792168516
chr20	47104200	47105200	0.763524450054352
chr20	47104300	47105300	0.39764519643451945
chr20	47104400	47105400	-0.5592996650903073
chr20	47104500	47105500	-0.3344640598158951
chr20	47104600	47105600	0.3549732024594512
chr20	47105700	47106700	2.6333018950548426
chr20	47105800	47106800	2.4306210013617564
chr20	47105900	47106900	2.2376179212099108
chr20	47106000	47107000	2.261335035549167
chr20	47106100	47107100	2.3584383773013458
chr20	47106200	47107200	2.036910729720589
chr20	47106300	47107300	2.0624550816532983
chr20	47106400	47107400	1.9463335109067248
chr20	47106500	47107500	2.2298150177651928
chr20	47107600	47108600	1.4289092647492811
chr20	47107700	47108700	1.775621816414703
chr20	47107800	47108800	1.1533687930769712
chr20	47107900	47108900	0.8195696708952307
chr20	47108000	47109000	0.6112291456610287
chr20	47108100	47109100	0.4428229088845732
chr20	47108200	47109200	0.36778928655443616
chr20	47108300	47109300	-0.9517180804601147
chr20	47108400	47109400	-0.4169003742002057
chr20	47108500	47109500	-0.8438734434035517
chr20	47108600	47109600	-0.09962926948445963
chr20	47108700	47109700	-0.626981120888349
chr20	47108800	47109800	-1.1705684796425038
chr20	47108900	47109900	-0.8805959060648536
chr20	47109000	47110000	-0.6641357429129224
chr20	47109100	47110100	-0.7980922718139144
chr20	47109200	47110200	-0.6693086420321314
chr20	47109300	47110300	0.14646293753357612
chr20	47109400	47110400	0.08465713396339906
chr20	47109500	47110500	0.5405946534093716
chr20	47109600	47110600	0.15031678242324376
chr20	47109700	47110700	0.40073521788896815
chr20	47109800	47110800	1.0247979133609075
chr20	47110900	47111900	1.2817210133749029
chr20	47111000	47112000	1.0336758202003502
chr20	47111100	47112100	1.723722053794317
chr20	47111200	47112200	1.8659005470691865
chr20	47111300	47112300	2.068242643118277
chr20	47111400	47112400	2.1654545982118427
chr20	47111500	47112500	2.420203058137981
chr20	47111600	47112600	2.721287758592154
chr20	47111700	47112700	2.453874894392764
chr20	47111800	47112800	2.5733959088293537
chr20	47113300	47114300	1.6824603699343041
chr20	47113500	47114500	1.7783343852046158
chr20	47113600	47114600	1.1591002420243035
chr20	47113700	47114700	1.692588635842278
chr20	47113800	47114800	2.577345194918284
chr20	47113900	47114900	2.4929199654361947
chr20	47114000	47115000	2.646049562621815
chr20	47114100	47115100	2.620032269692538
chr20	47114200	47115200	2.741105812765081
chr20	47114300	47115300	3.227721795671129
chr20	47114400	47115400	3.112830475049097
chr20	47114500	47115500	2.9946031173376517
chr20	47114600	47115600	3.1081255568655872
chr20	47114700	47115700	2.792414860869364
chr20	47114800	47115800	2.4109975519159894
chr20	47114900	47115900	1.91307951363814
chr20	47115000	47116000	1.837666627631293
chr20	47115100	47116100	1.5379680659507529
chr20	47117000	47118000	2.4330196747715074
chr20	47117100	47118100	1.7631582776776074
chr20	47117200	47118200	1.6588965293921745
chr20	47117300	47118300	0.8572251272023609
chr20	47117400	47118400	0.2366726518972696
chr20	47117500	47118500	0.4596099646847954
chr20	47117600	47118600	0.4648856504112813
chr20	47117700	47118700	0.5055327096390821
chr20	47117800	47118800	0.2923614910438421
chr20	47117900	47118900	0.6727073117547983
chr20	47118000	47119000	0.9121098846202403
chr20	47118100	47119100	1.5435659229723466
chr20	47118200	47119200	1.036683055459792
chr20	47118300	47119300	1.262403236075006
chr20	47118400	47119400	2.046772633052084
chr20	47118500	47119500	1.3579653787678396
chr20	47118600	47119600	0.049611163748655054
chr20	47118700	47119700	-0.03504226432964616
chr20	47118800	47119800	-0.1917439670673074
chr20	47118900	47119900	-0.5588772446312731
chr20	47119000	47120000	-0.8925457060651245
chr20	47119100	47120100	-1.1717712578274044
chr20	47119200	47120200	-0.981242514337307
chr20	47119300	47120300	-0.8082060076331582
chr20	47119400	47120400	-1.0844663605228124
chr20	47119500	47120500	-0.941038607696323
chr20	47119600	47120600	0.6881954999270259
chr20	47119700	47120700	0.572422957519417
chr20	47119800	47120800	1.221267205592013
chr20	47119900	47120900	1.0400252383775164
chr20	47120000	47121000	1.1229052998595452
chr20	47120100	47121100	1.1115866569488453
chr20	47120200	47121200	0.7969910764493449
chr20	47120300	47121300	1.4789289033326354
chr20	47120400	47121400	1.9160682246025635
chr20	47120500	47121500	2.122433708285441
chr20	47120600	47121600	1.821463849727985
chr20	47120700	47121700	1.7395307270740863
chr20	47120800	47121800	1.5519968461705294
chr20	47120900	47121900	2.2715361759104304
chr20	47121000	47122000	1.6902189885186287
chr20	47121100	47122100	1.4295678559015232
chr20	47121200	47122200	2.1640539474932967
chr20	47122400	47123400	2.0104740331244053
chr20	47122500	47123500	1.906694135547104
chr20	47122600	47123600	1.7652775411896806
chr20	47122700	47123700	1.1476025450451879
chr20	47122800	47123800	1.0257141200331032
chr20	47122900	47123900	1.1249870442628396
chr20	47123000	47124000	0.7272672211223858
chr20	47123100	47124100	1.057351295512542
chr20	47123200	47124200	1.4693575957394382
chr20	47123300	47124300	0.9127309720301441
chr20	47123400	47124400	0.6467949383790875
chr20	47123500	47124500	0.4429063756024324
chr20	47123600	47124600	0.6221836390633471
chr20	47123700	47124700	1.0185424166807304
chr20	47123800	47124800	1.1219427111293463
chr20	47123900	47124900	0.29774810436655
chr20	47124000	47125000	0.40141120104515804
chr20	47125100	47126100	-0.2474393061260105
chr20	47125200	47126200	0.02869872978128968
chr20	47125300	47126300	0.9618134706630782
chr20	47125400	47126400	1.841690127072588
chr20	47125500	47126500	1.4703630080719945
chr20	47125600	47126600	1.7338756968616762
chr20	47125700	47126700	1.4202853687793413
chr20	47125800	47126800	1.5600594591412638
chr20	47125900	47126900	1.3738014680741144
chr20	47126000	47127000	1.3860157619802542
chr20	47126100	47127100	1.895458448601204
chr20	47126200	47127200	1.4614524728439346
chr20	47126300	47127300	1.1461075337803792
chr20	47126400	47127400	0.4946245587173824
chr20	47126500	47127500	0.7326951522312961
chr20	47126600	47127600	0.9154459103440092
chr20	47126700	47127700	0.9194508210295452
chr20	47126800	47127800	1.0820814729358759
chr20	47126900	47127900	1.6003079823051551
chr20	47127000	47128000	2.1037741256944638
chr20	47127100	47128100	1.7855443762862282
chr20	47127200	47128200	2.5550395785930995
chr20	47127300	47128300	2.927541262665003
chr20	47127400	47128400	2.930212746306623
chr20	47127500	47128500	2.9237933004777794
chr20	47127600	47128600	3.0316287379324267
chr20	47127700	47128700	3.2730140057588466
chr20	47127800	47128800	3.272229494466969
chr20	47127900	47128900	2.496871481326705
chr20	47128000	47129000	1.9102734987294543
chr20	47128600	47129600	0.12384942874498316
chr20	47128700	47129700	0.32077885243249105
chr20	47128800	47129800	-0.4683919663570695
chr20	47128900	47129900	-0.6576801780270491
chr20	47129000	47130000	-0.11905679587763128
chr20	47129100	47130100	0.1311749393357094
chr20	47129200	47130200	-0.033925492799200686
chr20	47130400	47131400	-0.2639470213475235
chr20	47130500	47131500	-0.2754731409028513
chr20	47130600	47131600	0.1972386437163731
chr20	47130700	47131700	0.3291058522055312
chr20	47130800	47131800	0.6693059840333345
chr20	47130900	47131900	0.5129422151109752
chr20	47131000	47132000	0.6027422017691024
chr20	47131100	47132100	0.5048862909109821
chr20	47131200	47132200	0.2809995148486182
chr20	47131300	47132300	0.5695663811614131
chr20	47131400	47132400	0.8266656926048239
chr20	47131500	47132500	1.5622771065792298
chr20	47131600	47132600	1.0858709468983982
chr20	47131700	47132700	0.9828349072532422
chr20	47131800	47132800	0.9236571021002288
chr20	47131900	47132900	1.546402185663211
chr20	47132000	47133000	2.311015797639434
chr20	47132100	47133100	2.0987712534026195
chr20	47132200	47133200	2.624212839842449
chr20	47132300	47133300	2.8458954561927907
chr20	47132400	47133400	2.766398556069878
chr20	47132500	47133500	1.8577972335060242
chr20	47132600	47133600	2.0253000476708882
chr20	47132700	47133700	2.8160712590701427
chr20	47132800	47133800	2.6544768244039667
chr20	47132900	47133900	2.8475279172096406
chr20	47133000	47134000	2.6210192977859474
chr20	47133100	47134100	2.6010693318637896
chr20	47133200	47134200	2.0456428083490517
chr20	47133300	47134300	1.7719045548213757
chr20	47133400	47134400	1.957403232289228
chr20	47133500	47134500	2.381207833964977
chr20	47133600	47134600	2.5678367803034945
chr20	47133700	47134700	1.9560487788009864
chr20	47135900	47136900	0.6903938143012629
chr20	47136000	47137000	0.7658227811155498
chr20	47136100	47137100	0.5289954871649656
chr20	47136200	47137200	0.18218481448198706
chr20	47136300	47137300	0.07744039259965263
chr20	47136400	47137400	1.0190027131901216
chr20	47136500	47137500	1.0093872601953522
chr20	47136600	47137600	1.8519592397678348
chr20	47136700	47137700	2.0841475061372017
chr20	47136800	47137800	1.841717358907469
chr20	47136900	47137900	2.1153047256841084
chr20	47137000	47138000	2.18203422578468
chr20	47137100	47138100	2.367771037041835
chr20	47137300	47138300	2.8649881865079885
chr20	47137400	47138400	1.9697198513704897
chr20	47138000	47139000	2.235249429883058
chr20	47138100	47139100	2.2004449445449272
chr20	47138200	47139200	1.9893073812094189
chr20	47138300	47139300	1.906313394679749
chr20	47138400	47139400	1.7158597735716263
chr20	47138500	47139500	1.386324441297394
chr20	47138600	47139600	0.8131053530320281
chr20	47138700	47139700	1.4724112439932946
chr20	47138800	47139800	0.6964283443689434
chr20	47138900	47139900	0.7409836348636559
chr20	47139000	47140000	1.0658855526236641
chr20	47139100	47140100	1.3235523527105864
chr20	47139200	47140200	1.1092408227623052
chr20	47139300	47140300	1.4287190216740442
chr20	47139400	47140400	1.9606037890193089
chr20	47139500	47140500	2.1455697757983088
chr20	47139600	47140600	2.345105453589333
chr20	47139700	47140700	2.269904781068892
chr20	47139800	47140800	2.421579226250908
chr20	47139900	47140900	1.9770061070135119
chr20	47140000	47141000	2.2147350367143774
chr20	47140100	47141100	1.8929278674607235
chr20	47140200	47141200	2.1889855861754826
chr20	47140300	47141300	2.0795592336495563
chr20	47140400	47141400	2.7895179992329093
chr20	47140500	47141500	2.2774672652197245
chr20	47140600	47141600	1.9589597133564955
chr20	47140700	47141700	1.6036636076119954
chr20	47140800	47141800	1.7532870190659124
chr20	47140900	47141900	1.2518128065236924
chr20	47141000	47142000	1.3369727343136963
chr20	47141100	47142100	1.5704678041786355
chr20	47141200	47142200	1.035321613746195
chr20	47141300	47142300	1.1018288838881014
chr20	47141400	47142400	0.16064059855121404
chr20	47141500	47142500	0.4775605638541594
chr20	47141600	47142600	0.7188852842078575
chr20	47141700	47142700	-0.2695585833840224
chr20	47141800	47142800	0.2296369893429389
chr20	47141900	47142900	1.8720737404601056
chr20	47142000	47143000	1.7212766836341191
chr20	47142100	47143100	1.5288746849152774
chr20	47142200	47143200	2.0530029339401543
chr20	47142300	47143300	2.038140362069333
chr20	47142400	47143400	2.200839504688785
chr20	47142500	47143500	2.3976400466603818
chr20	47142600	47143600	2.1481417446379902
chr20	47142700	47143700	3.3007876321296985
chr20	47142800	47143800	2.5767353309421743
chr20	47142900	47143900	2.3698827994539275
chr20	47143000	47144000	1.434017858151368
chr20	47143100	47144100	1.944412803257712
chr20	47143200	47144200	1.8752574090436127
chr20	47143300	47144300	2.403192397691984
chr20	47143400	47144400	2.032765995258869
chr20	47143500	47144500	1.4908005239144062
chr20	47143600	47144600	1.5704561522373188
chr20	47143700	47144700	1.1200578073259535
chr20	47143800	47144800	1.4600320332042327
chr20	47143900	47144900	1.4668923217162833
chr20	47144000	47145000	2.2537160885212324
chr20	47144100	47145100	2.193188155106816
chr20	47144200	47145200	1.8259229331998
chr20	47144300	47145300	0.5798825101609347
chr20	47144400	47145400	1.2103923877308578
chr20	47144500	47145500	1.2991720933153037
chr20	47144600	47145600	1.9017479819019103
chr20	47144700	47145700	1.60972119342152
chr20	47144800	47145800	0.9281783396193132
chr20	47144900	47145900	1.0531791962349648
chr20	47145000	47146000	1.0258404284192375
chr20	47145100	47146100	0.14824508207926926
chr20	47145200	47146200	0.7412664572255913
chr20	47145300	47146300	1.3886512881471291
chr20	47145400	47146400	1.3842397946274172
chr20	47145500	47146500	0.9394071121345956
chr20	47145600	47146600	0.7845808060627475
chr20	47145700	47146700	0.7927303455479895
chr20	47145800	47146800	1.0916322886297711
chr20	47145900	47146900	0.6181052923409479
chr20	47146000	47147000	0.5884991128077866
chr20	47148000	47149000	1.738182985376623
chr20	47148100	47149100	1.1316391054688673
chr20	47148200	47149200	0.7074295308571794
chr20	47148300	47149300	0.9264567822971254
chr20	47148400	47149400	0.9189660850277576
chr20	47148500	47149500	0.918955334136382
chr20	47148600	47149600	1.0488657988994912
chr20	47149700	47150700	1.66212205738105
chr20	47149800	47150800	1.1721483368629837
chr20	47149900	47150900	1.7754989760309263
chr20	47150000	47151000	1.849098921166645
chr20	47150100	47151100	2.747976069158204
chr20	47150200	47151200	2.0537364015404123
chr20	47150300	47151300	1.744272139341514
chr20	47150400	47151400	1.3632031598598242
chr20	47150500	47151500	1.6009099262626474
chr20	47150600	47151600	1.2240445940220526
chr20	47150700	47151700	0.3449471962010059
chr20	47150800	47151800	0.8243674564190799
chr20	47150900	47151900	0.6125999851156589
chr20	47151000	47152000	0.9367282540664637
chr20	47151100	47152100	0.4993251924036844
chr20	47151200	47152200	0.9191278112620894
chr20	47151300	47152300	1.2755251918644623
chr20	47151400	47152400	2.1456704262170403
chr20	47152900	47153900	2.569767149122507
chr20	47153000	47154000	2.110880605877764
chr20	47153100	47154100	1.8521161800992705
chr20	47153200	47154200	1.14665898655294
chr20	47153300	47154300	0.599779119310206
chr20	47153400	47154400	0.4330166812663944
chr20	47153500	47154500	0.5066990551042071
chr20	47153600	47154600	0.4543102695599808
chr20	47153700	47154700	0.390197165062148
chr20	47153800	47154800	0.5765175939549411
chr20	47153900	47154900	0.9876196569437012
chr20	47154000	47155000	1.0505094899798726
chr20	47154100	47155100	1.3668253712242486
chr20	47154200	47155200	1.2701609148221735
chr20	47154300	47155300	2.258919725181084
chr20	47154400	47155400	2.369713829516072
chr20	47154500	47155500	1.8764169173768108
chr20	47157400	47158400	0.3202035387993887
chr20	47157500	47158500	1.231053117137574
chr20	47157600	47158600	1.0401246575255083
chr20	47157700	47158700	0.6969624672893592
chr20	47157800	47158800	0.2539603275589257
chr20	47157900	47158900	0.6673934890861761
chr20	47158000	47159000	1.140148739814971
chr20	47158100	47159100	1.2593778168041967
chr20	47158200	47159200	1.2238999711824714
chr20	47158300	47159300	1.8939241842944523
chr20	47158400	47159400	2.045897967133503
chr20	47158500	47159500	1.8597307700489167
chr20	47158600	47159600	1.8385298442165952
chr20	47158700	47159700	2.111635818466611
chr20	47158800	47159800	2.7465442078971054
chr20	47158900	47159900	2.305052439071073
chr20	47159000	47160000	2.193874552803849
chr20	47159100	47160100	2.025582079668527
chr20	47159200	47160200	2.21257412956879
chr20	47159300	47160300	1.9820994539010004
chr20	47159400	47160400	1.5605582871636972
chr20	47159500	47160500	0.756714114315836
chr20	47159600	47160600	1.0284972301361268
chr20	47159700	47160700	0.5853952689245622
chr20	47159800	47160800	0.7528936197511541
chr20	47159900	47160900	0.8600990686763571
chr20	47160000	47161000	0.7882181432604191
chr20	47160100	47161100	0.8681356196765329
chr20	47160200	47161200	0.9020879864084692
chr20	47160300	47161300	1.1220445423342158
chr20	47160400	47161400	1.1203797880314137
chr20	47160500	47161500	1.1120763666331568
chr20	47160600	47161600	1.0187766614560294
chr20	47161300	47162300	1.5021163584840436
chr20	47161400	47162400	0.8347227779993268
chr20	47161500	47162500	0.8013597529456171
chr20	47163700	47164700	2.212285157094849
chr20	47163800	47164800	2.149484992153865
chr20	47163900	47164900	2.21586428034338
chr20	47164000	47165000	1.205948951675026
chr20	47164100	47165100	0.9551296271978668
chr20	47164200	47165200	0.40924340170047496
chr20	47164300	47165300	-0.7054874030660772
chr20	47164400	47165400	-0.7175625580254061
chr20	47164500	47165500	-0.2593970117283794
chr20	47164600	47165600	-0.6198251796392185
chr20	47164700	47165700	-1.1017267771099009
chr20	47164800	47165800	-1.2986781030780243
chr20	47164900	47165900	-1.5283421356305609
chr20	47165000	47166000	-0.4036482518149251
chr20	47165100	47166100	0.0950005083239703
chr20	47165200	47166200	0.13791750562420854
chr20	47165300	47166300	0.5652813569448959
chr20	47165400	47166400	0.12353150146445616
chr20	47167400	47168400	0.957602673034606
chr20	47167500	47168500	1.7284749018446537
chr20	47167600	47168600	0.938726323611814
chr20	47167700	47168700	1.2228588739444497
chr20	47167800	47168800	1.3666402241788056
chr20	47167900	47168900	1.250158357793388
chr20	47168000	47169000	0.9841385549292452
chr20	47168100	47169100	0.7025196471358207
chr20	47168200	47169200	0.8587933694641865
chr20	47168300	47169300	1.3677231641950442
chr20	47168400	47169400	1.0864180669834145
chr20	47168500	47169500	0.2591828659139057
chr20	47168600	47169600	-0.2460946764087211
chr20	47168700	47169700	-0.03229999722044584
chr20	47168800	47169800	-0.3410561871542177
chr20	47168900	47169900	-0.3678450728043173
chr20	47169000	47170000	-0.1149090841470353
chr20	47169100	47170100	-0.2526738071969697
chr20	47169200	47170200	-0.6168796428665596
chr20	47169300	47170300	-1.0218219728070166
chr20	47169400	47170400	-0.846527876053607
chr20	47169500	47170500	-0.8490194518973995
chr20	47170600	47171600	-1.3611411741461472
chr20	47170700	47171700	-1.1585155458619811
chr20	47170800	47171800	-1.1139342045216056
chr20	47170900	47171900	-0.024770644067100688
chr20	47171000	47172000	-0.2794865766318689
chr20	47171100	47172100	0.16732534558648635
chr20	47171200	47172200	0.2596121620265404
chr20	47171300	47172300	0.11546592700886026
chr20	47171400	47172400	0.8645634075169756
chr20	47171500	47172500	1.0674369822976155
chr20	47171600	47172600	1.196783244683396
chr20	47171700	47172700	0.9691094558353104
chr20	47171800	47172800	2.136650480382603
chr20	47171900	47172900	2.0719326908976687
chr20	47172000	47173000	2.081383558182191
chr20	47172100	47173100	1.6786667666182589
chr20	47172200	47173200	1.7488886111691482
chr20	47172300	47173300	2.050806395713994
chr20	47172400	47173400	1.5088285081108952
chr20	47172500	47173500	1.5250360495837512
chr20	47173600	47174600	2.4994795694005125
chr20	47173700	47174700	2.7674734070554035
chr20	47173800	47174800	2.2626486152404444
chr20	47173900	47174900	1.9327037316218816
chr20	47174000	47175000	2.050497680835542
chr20	47174100	47175100	2.2119555485179863
chr20	47174200	47175200	1.9149243507243603
chr20	47174900	47175900	0.5209809782155669
chr20	47175000	47176000	0.46695520136865143
chr20	47175100	47176100	0.7516881987059408
chr20	47176200	47177200	1.5065766210246057
chr20	47176300	47177300	2.1655475221599114
chr20	47176400	47177400	2.2494236758359296
chr20	47176500	47177500	2.3784648767686445
chr20	47176600	47177600	1.990374157368804
chr20	47176700	47177700	1.7289644445819947
chr20	47176800	47177800	1.6215429599333568
chr20	47176900	47177900	1.5395800406024305
chr20	47177000	47178000	1.8603744403368723
chr20	47177100	47178100	2.6152758419139137
chr20	47177200	47178200	2.592524388044036
chr20	47177300	47178300	1.34280995961016
chr20	47179400	47180400	2.9803110083860216
chr20	47179500	47180500	2.362926634679061
chr20	47179600	47180600	1.9418163564914075
chr20	47179700	47180700	1.467664060281426
chr20	47179800	47180800	1.6425744248604386
chr20	47179900	47180900	2.6493396865529437
chr20	47180000	47181000	2.250317159453596
chr20	47180100	47181100	2.173457084008773
chr20	47180200	47181200	1.4720604015688394
chr20	47180300	47181300	1.0853900669264138
chr20	47180400	47181400	1.280611420400516
chr20	47180500	47181500	1.3786610791261364
chr20	47180600	47181600	1.5277702006425982
chr20	47180700	47181700	1.6734092036595662
chr20	47180800	47181800	1.5285847150546703
chr20	47180900	47181900	0.40204086979307
chr20	47181000	47182000	-0.2746670943629156
chr20	47181100	47182100	-0.14841907718413944
chr20	47181200	47182200	0.0502527692461497
chr20	47181300	47182300	0.3697550430234272
chr20	47182700	47183700	2.427827166672791
chr20	47182800	47183800	2.5569744741435656
chr20	47182900	47183900	2.6508199147072693
chr20	47183000	47184000	2.7662138194167554
chr20	47183100	47184100	2.8472753277487404
chr20	47183200	47184200	3.118616131364937
chr20	47183300	47184300	3.1220984054146323
chr20	47183400	47184400	2.345233644303955
chr20	47183500	47184500	1.9065652658369483
chr20	47183600	47184600	1.5244308800779185
chr20	47185300	47186300	0.678738983522348
chr20	47186400	47187400	0.2627935770577686
chr20	47186500	47187500	0.2485013653703252
chr20	47186600	47187600	0.344130993201572
chr20	47186700	47187700	0.4960456492867991
chr20	47186800	47187800	0.6405341694664004
chr20	47186900	47187900	0.881430622209447
chr20	47187000	47188000	0.6148161037318076
chr20	47187100	47188100	0.5448838668660038
chr20	47187200	47188200	2.0386389426016307
chr20	47187300	47188300	1.9690939682366528
chr20	47187400	47188400	2.522715274162256
chr20	47187500	47188500	2.7693495171590885
chr20	47187600	47188600	2.7356427913709362
chr20	47190000	47191000	1.455387871951936
chr20	47190100	47191100	1.427120897829583
chr20	47190200	47191200	0.8175314071047736
chr20	47190300	47191300	0.5425286679725266
chr20	47190400	47191400	0.9354674750599448
chr20	47190500	47191500	1.85167350238018
chr20	47190600	47191600	1.7642247381061875
chr20	47190700	47191700	2.570672782696553
chr20	47190800	47191800	2.5478239776259692
chr20	47190900	47191900	2.4235876155630502
chr20	47191000	47192000	1.1910069972582662
chr20	47191100	47192100	1.4317476997077958
chr20	47191200	47192200	1.5782647444850748
chr20	47191300	47192300	1.967119264949396
chr20	47192700	47193700	1.8367223322625927
chr20	47192800	47193800	1.6024826435675958
chr20	47192900	47193900	2.0331084232193084
chr20	47193000	47194000	1.9257542097813933
chr20	47193100	47194100	1.4712587754573174
chr20	47193600	47194600	1.8627790020138733
chr20	47193700	47194700	2.097559127990833
chr20	47193800	47194800	2.3391487253470085
chr20	47193900	47194900	2.070224559499264
chr20	47194000	47195000	1.7294318575026473
chr20	47194100	47195100	1.8656076130557424
chr20	47194200	47195200	1.7916862441082746
chr20	47194300	47195300	1.2777899777039003
chr20	47194400	47195400	1.0834979092951564
chr20	47194500	47195500	1.2663948236509175
chr20	47194600	47195600	1.1401223693287328
chr20	47194700	47195700	1.1924091593981492
chr20	47194800	47195800	0.8003907395847718
chr20	47194900	47195900	0.6739007363965573
chr20	47195000	47196000	0.888830055323363
chr20	47195100	47196100	1.4440317332843708
chr20	47195200	47196200	1.4141658566159263
chr20	47195300	47196300	1.59469883180952
chr20	47195400	47196400	1.7186187992009123
chr20	47195500	47196500	1.7172945387665746
chr20	47195600	47196600	1.9915129537876481
chr20	47195700	47196700	2.4521353343699084
chr20	47195800	47196800	3.007401910896339
chr20	47195900	47196900	3.4103928589987644
chr20	47196000	47197000	3.508974172333197
chr20	47196100	47197100	3.037544795438923
chr20	47196200	47197200	2.5575268054852507
chr20	47196300	47197300	2.439091735555519
chr20	47196400	47197400	2.7101310514677306
chr20	47196500	47197500	2.3920154327991745
chr20	47196600	47197600	2.423071663538315
chr20	47196700	47197700	1.9833599410446408
chr20	47196800	47197800	1.9158934443517497
chr20	47196900	47197900	1.4935815086832342
chr20	47197000	47198000	1.1612312427665232
chr20	47197100	47198100	1.527529707772807
chr20	47197200	47198200	1.7937198215617076
chr20	47197300	47198300	2.284223828073068
chr20	47197400	47198400	2.0896314558456592
chr20	47197500	47198500	2.276676433623261
chr20	47197600	47198600	2.223050813951412
chr20	47197700	47198700	2.3021838979527725
chr20	47197800	47198800	2.4778787735951253
chr20	47197900	47198900	2.4848586866072933
chr20	47198000	47199000	2.526855562663147
chr20	47198100	47199100	2.0028601875726
chr20	47198200	47199200	2.6877960734948845
chr20	47198300	47199300	2.443516416050077
chr20	47198400	47199400	2.9121951189113213
chr20	47198500	47199500	3.1293548933050848
chr20	47198600	47199600	2.738145091245684
chr20	47198700	47199700	2.707945834151328
chr20	47198800	47199800	2.82759102371245
chr20	47198900	47199900	2.7407519452272737
chr20	47199000	47200000	2.294453806881286
chr20	47199100	47200100	2.510459147451681
chr20	47199200	47200200	1.9444232162607529
chr20	47199300	47200300	2.278608811435225
chr20	47199700	47200700	2.471055208698237
chr20	47199800	47200800	2.446112919834156
chr20	47199900	47200900	2.0869420181525737
chr20	47200000	47201000	2.7692043388103933
chr20	47200100	47201100	2.6141880673616664
chr20	47200400	47201400	1.754354253473944
chr20	47200500	47201500	1.233663254048816
chr20	47200600	47201600	0.71921645785951
chr20	47200700	47201700	-0.3003765214794966
chr20	47200800	47201800	-1.1111309131083338
chr20	47200900	47201900	-0.450550178966741
chr20	47201000	47202000	-0.7048847024438418
chr20	47201100	47202100	-0.5475180689311298
chr20	47201200	47202200	-0.737729373853783
chr20	47201300	47202300	-0.4680568063135353
chr20	47201400	47202400	0.6671938310098442
chr20	47201500	47202500	1.6854903126396792
chr20	47201600	47202600	1.682414817096953
chr20	47201700	47202700	1.897349708276057
chr20	47201800	47202800	2.140828725236679
chr20	47201900	47202900	2.5797796569625544
chr20	47202000	47203000	2.8417628564524544
chr20	47202100	47203100	2.8550230232842257
chr20	47202200	47203200	2.8692933898831243
chr20	47202300	47203300	2.6899542862818424
chr20	47202400	47203400	2.5267609728316267
chr20	47202500	47203500	2.4130229684010382
chr20	47202600	47203600	2.9354543343569763
chr20	47202700	47203700	3.22505388710996
chr20	47202800	47203800	3.541099117758092
chr20	47202900	47203900	3.5157788662302427
chr20	47203800	47204800	3.108334411985473
chr20	47203900	47204900	2.837676060102404
chr20	47204000	47205000	3.1787378112156444
chr20	47204100	47205100	2.966372678686992
chr20	47204200	47205200	2.96443780709579
chr20	47204300	47205300	3.1400562593535386
chr20	47204400	47205400	2.99473799662246
chr20	47204500	47205500	2.998512862533627
chr20	47204600	47205600	2.5534160470242746
chr20	47204700	47205700	2.54041137733784
chr20	47204800	47205800	2.703455050267269
chr20	47204900	47205900	2.6494571753621794
chr20	47205000	47206000	2.3979304889791537
chr20	47205100	47206100	1.978183060497088
chr20	47205200	47206200	0.8866878441445949
chr20	47205300	47206300	0.3377757199757837
chr20	47205400	47206400	0.5215874358064934
chr20	47205500	47206500	-0.10147103625517412
chr20	47205600	47206600	-0.1502962308864817
chr20	47205700	47206700	0.14021479705700396
chr20	47205800	47206800	0.0042611501541297584
chr20	47205900	47206900	-0.12410138363643468
chr20	47206000	47207000	-0.7011405984262614
chr20	47206100	47207100	0.19083021061720565
chr20	47206200	47207200	1.0274267270357105
chr20	47206300	47207300	0.8149703727795179
chr20	47206400	47207400	0.9758651467911308
chr20	47206500	47207500	0.8427021809608153
chr20	47206600	47207600	0.7597404388502572
chr20	47206700	47207700	0.7879108557335329
chr20	47206800	47207800	0.549705192425648
chr20	47207900	47208900	0.9823204770936856
chr20	47208000	47209000	1.4963979751344987
chr20	47208100	47209100	1.264900388984908
chr20	47208200	47209200	2.0229496842715933
chr20	47208300	47209300	1.8248058813652344
chr20	47208400	47209400	1.4998208385619751
chr20	47208500	47209500	1.3747548447306217
chr20	47208600	47209600	1.163887129221083
chr20	47208700	47209700	0.6623226495606978
chr20	47208800	47209800	0.4305094387874469
chr20	47208900	47209900	1.201083440036124
chr20	47209000	47210000	0.40548831444759365
chr20	47209100	47210100	-0.2413121391882473
chr20	47209200	47210200	-0.4599327601993976
chr20	47209300	47210300	0.030322108811016237
chr20	47209400	47210400	0.5512023248188692
chr20	47210500	47211500	0.8939659612002709
chr20	47210600	47211600	0.9734694986432494
chr20	47210700	47211700	0.8875196659743696
chr20	47210800	47211800	0.9270924086217556
chr20	47210900	47211900	0.4051840990171176
chr20	47211000	47212000	-0.2695535781918519
chr20	47211100	47212100	0.09772654329443388
chr20	47211200	47212200	0.5709041730615226
chr20	47211300	47212300	0.8421838498174933
chr20	47211400	47212400	0.7729886812203048
chr20	47211500	47212500	1.3106819247769257
chr20	47211600	47212600	1.7269214778947062
chr20	47211700	47212700	1.5564095905628916
chr20	47211800	47212800	1.567491667424448
chr20	47211900	47212900	2.3467912268772877
chr20	47212000	47213000	2.673248122533895
chr20	47212100	47213100	2.6771885331331484
chr20	47212200	47213200	2.1143118016596127
chr20	47212300	47213300	2.2647891086542944
chr20	47212400	47213400	1.8637693092546201
chr20	47212500	47213500	0.3657508049036194
chr20	47212600	47213600	0.15263124170091755
chr20	47212700	47213700	0.5185030101049809
chr20	47212800	47213800	-0.16768026260119895
chr20	47212900	47213900	-0.3736828390935981
chr20	47213000	47214000	-0.5268051752696549
chr20	47213100	47214100	-0.7911636667975633
chr20	47213200	47214200	-0.3280212386881849
chr20	47213300	47214300	-0.5217550975380232
chr20	47213400	47214400	-0.3800236281672055
chr20	47213500	47214500	0.14479804231486035
chr20	47213600	47214600	-0.07042732209598128
chr20	47213700	47214700	-0.2651454656361213
chr20	47213800	47214800	0.33173216474760586
chr20	47213900	47214900	0.3630953705606307
chr20	47214000	47215000	0.48850711789724655
chr20	47214100	47215100	0.5890229174965687
chr20	47214200	47215200	0.6439081874990492
chr20	47214300	47215300	0.394640366129636
chr20	47214400	47215400	0.1055812503275734
chr20	47214500	47215500	-0.3016760237806338
chr20	47214600	47215600	-0.25207303123597835
chr20	47214700	47215700	-0.4683940342925838
chr20	47214800	47215800	-0.6074115371536547
chr20	47214900	47215900	-0.9011401900609832
chr20	47215000	47216000	-0.9377546562615895
chr20	47215100	47216100	-1.0220103907442772
chr20	47215200	47216200	-1.4060102294039771
chr20	47215300	47216300	-1.1286206669738532
chr20	47215400	47216400	-0.7418493386855588
chr20	47216500	47217500	1.5970683711741949
chr20	47216600	47217600	1.94191047395785
chr20	47216700	47217700	2.0118136305851118
chr20	47216800	47217800	2.2195405122239054
chr20	47216900	47217900	1.7318093616004857
chr20	47217000	47218000	2.2786991976285482
chr20	47217100	47218100	2.7149026245130834
chr20	47217200	47218200	2.1984061782156425
chr20	47217300	47218300	2.3636277463641884
chr20	47217400	47218400	2.3167861246901342
chr20	47217500	47218500	2.2852261692010525
chr20	47217600	47218600	1.840874059336196
chr20	47217700	47218700	1.7367945128112452
chr20	47217800	47218800	2.027610706279664
chr20	47217900	47218900	2.3263172877550207
chr20	47218000	47219000	1.6447439926152976
chr20	47218100	47219100	1.6080050915470014
chr20	47218200	47219200	2.255801353864248
chr20	47219400	47220400	2.0919716448894894
chr20	47219500	47220500	2.755305761394397
chr20	47219600	47220600	2.325181850925873
chr20	47219700	47220700	2.6371765209715097
chr20	47219800	47220800	2.66153769325058
chr20	47219900	47220900	2.8644494755561576
chr20	47220000	47221000	2.5470439095942923
chr20	47220100	47221100	2.9995767756451266
chr20	47220200	47221200	3.2066530662864863
chr20	47220300	47221300	2.655251429569476
chr20	47220400	47221400	3.411302205270321
chr20	47220500	47221500	3.1206452902674164
chr20	47220600	47221600	3.6371616857612055
chr20	47220700	47221700	2.9744538025477625
chr20	47220800	47221800	2.896372691847596
chr20	47220900	47221900	2.834273602899718
chr20	47221000	47222000	2.8390435734758253
chr20	47221100	47222100	2.3606238425663046
chr20	47221200	47222200	2.1242766859747007
chr20	47221300	47222300	2.0048991125062052
chr20	47221400	47222400	1.2018264130205487
chr20	47221500	47222500	0.4306194190445797
chr20	47221600	47222600	0.5455188850921894
chr20	47221700	47222700	0.8815009419227974
chr20	47221800	47222800	0.7619913370120359
chr20	47221900	47222900	-0.5130435137860309
chr20	47222000	47223000	-0.794150280859579
chr20	47222100	47223100	-0.2418803405912499
chr20	47222200	47223200	-0.2439912731304929
chr20	47222300	47223300	0.17467626230090702
chr20	47222400	47223400	-0.035206502230765484
chr20	47222500	47223500	0.14749134958019702
chr20	47222600	47223600	-0.7621632569995783
chr20	47222700	47223700	-0.9227335999696188
chr20	47222800	47223800	-0.9641122822390163
chr20	47223300	47224300	-0.8060944158462262
chr20	47223400	47224400	0.5931472677241536
chr20	47223500	47224500	1.5887777071839777
chr20	47223600	47224600	3.069723742033468
chr20	47223700	47224700	3.6955493062951534
chr20	47223800	47224800	3.4309340083298623
chr20	47223900	47224900	3.301615503507211
chr20	47224000	47225000	3.567098618317779
chr20	47224100	47225100	4.0105404669722144
chr20	47224200	47225200	4.235043733149731
chr20	47224300	47225300	4.283471900910421
chr20	47224400	47225400	3.2776174753924083
chr20	47224500	47225500	2.4467047093369465
chr20	47225700	47226700	1.8583259458061607
chr20	47225800	47226800	1.8040030031240384
chr20	47225900	47226900	1.8989799248713624
chr20	47226000	47227000	1.973074286068744
chr20	47226100	47227100	1.554984793918041
chr20	47226200	47227200	1.2604381515176308
chr20	47226300	47227300	2.3391892363193225
chr20	47226400	47227400	2.2623729820695884
chr20	47226500	47227500	2.442995021704194
chr20	47226600	47227600	2.16982523724582
chr20	47226700	47227700	2.460113009060389
chr20	47226800	47227800	2.540547409456636
chr20	47226900	47227900	2.7657119332402416
chr20	47227000	47228000	3.0000966908290065
chr20	47227100	47228100	3.979444854234783
chr20	47227200	47228200	3.626054064522105
chr20	47227300	47228300	2.660831216412784
chr20	47227400	47228400	1.7189248333780458
chr20	47227500	47228500	1.0364451849474463
chr20	47227600	47228600	0.6959778872747742
chr20	47227700	47228700	0.4340330238033539
chr20	47227800	47228800	0.5625658766332645
chr20	47227900	47228900	0.2238629147619516
chr20	47228000	47229000	-0.7176334262060668
chr20	47228100	47229100	-1.5178145561962966
chr20	47228200	47229200	-1.268140104652436
chr20	47228300	47229300	-1.6209134784541852
chr20	47228400	47229400	-1.12049236279745
chr20	47228500	47229500	-1.1655993421010062
chr20	47228600	47229600	-0.4541122854945304
chr20	47228700	47229700	-0.15801588307216444
chr20	47228800	47229800	0.13171582924929176
chr20	47228900	47229900	0.04770864924246022
chr20	47229000	47230000	1.2005610044422221
chr20	47229100	47230100	1.5477842589124988
chr20	47229200	47230200	1.6672110242158389
chr20	47229300	47230300	1.9531142101877448
chr20	47229400	47230400	2.3626145529923925
chr20	47229500	47230500	2.2395800682521223
chr20	47229600	47230600	1.9453627681202381
chr20	47229700	47230700	2.136427090465021
chr20	47229800	47230800	1.728100527191111
chr20	47229900	47230900	1.8388431737106816
chr20	47230000	47231000	1.8602501783797631
chr20	47230100	47231100	1.6785317057813467
chr20	47230200	47231200	1.8173937838565413
chr20	47230300	47231300	0.7623725908591134
chr20	47230400	47231400	0.6957486800645596
chr20	47230500	47231500	0.8245454889615919
chr20	47230600	47231600	0.8932701892090538
chr20	47230700	47231700	0.8711063214330164
chr20	47230800	47231800	1.5249547265502068
chr20	47230900	47231900	1.2567407370984576
chr20	47231000	47232000	1.0471067913733207
chr20	47231100	47232100	0.7413501056985276
chr20	47231200	47232200	0.6792409997587694
chr20	47231300	47232300	1.5098168014854034
chr20	47231400	47232400	1.6024826196984203
chr20	47231500	47232500	1.7307747929587725
chr20	47231600	47232600	1.3249838537433998
chr20	47231700	47232700	0.7457002955513012
chr20	47231800	47232800	0.13225798626719631
chr20	47231900	47232900	0.054227568744477414
chr20	47232000	47233000	-0.45900562829569014
chr20	47232100	47233100	-0.46159029441403704
chr20	47233300	47234300	1.5361906534764975
chr20	47233400	47234400	1.2909272365860534
chr20	47233500	47234500	1.0251654052859618
chr20	47233600	47234600	0.7739555047806109
chr20	47233700	47234700	0.7405029252529253
chr20	47233800	47234800	1.3973776319245903
chr20	47233900	47234900	1.071842116295142
chr20	47234000	47235000	0.6100505399139536
chr20	47234100	47235100	0.7763050234520216
chr20	47234200	47235200	0.6396478076647667
chr20	47234300	47235300	1.2096200262416434
chr20	47234400	47235400	1.1715432162952888
chr20	47234500	47235500	0.9205085608645776
chr20	47234600	47235600	1.3344467806552114
chr20	47234700	47235700	1.4241513394590306
chr20	47234800	47235800	1.0941447879646642
chr20	47234900	47235900	0.8810823012933541
chr20	47235000	47236000	0.9495791345682931
chr20	47235100	47236100	1.0184946057960524
chr20	47235200	47236200	1.2306278778134008
chr20	47235300	47236300	1.5930624949900722
chr20	47235400	47236400	2.2734695250844217
chr20	47235500	47236500	3.0485159868794485
chr20	47235600	47236600	3.45434480904608
chr20	47235700	47236700	2.5801411745692397
chr20	47235800	47236800	2.201456846363591
chr20	47235900	47236900	2.1972938338566315
chr20	47236000	47237000	2.2675413505440485
chr20	47236100	47237100	1.8595760908421493
chr20	47236200	47237200	1.7241926203466666
chr20	47236300	47237300	1.4066402996775595
chr20	47236400	47237400	0.5523152923137032
chr20	47236500	47237500	-0.06944937924961903
chr20	47236600	47237600	-0.182854298448268
chr20	47236700	47237700	1.3783322133987297
chr20	47236800	47237800	1.6997985356490437
chr20	47236900	47237900	2.407455998885045
chr20	47237000	47238000	2.9543321202223294
chr20	47237100	47238100	2.9467116264937707
chr20	47237200	47238200	2.7739014257817645
chr20	47237300	47238300	2.3087341517327844
chr20	47237400	47238400	1.8392158819490312
chr20	47237500	47238500	2.0361122219119183
chr20	47237600	47238600	1.2884840698296889
chr20	47237700	47238700	0.5642142391340524
chr20	47237800	47238800	0.8175060028293553
chr20	47237900	47238900	1.6046320841014337
chr20	47238000	47239000	1.7286448375794867
chr20	47238100	47239100	2.7516284616719218
chr20	47238200	47239200	3.249907501459947
chr20	47238300	47239300	4.054352752410119
chr20	47238400	47239400	5.052224205932573
chr20	47238500	47239500	4.522962686993832
chr20	47238600	47239600	4.735882414896482
chr20	47238700	47239700	4.941457938744285
chr20	47238800	47239800	5.129453758306308
chr20	47238900	47239900	3.9878462014684906
chr20	47239000	47240000	3.594142333521709
chr20	47239100	47240100	2.557287528544805
chr20	47239200	47240200	2.4746087957323386
chr20	47239300	47240300	2.2291520442643
chr20	47239400	47240400	1.5001874215160709
chr20	47239500	47240500	1.79492009538261
chr20	47239600	47240600	1.8454485766655937
chr20	47239700	47240700	1.943632756999852
chr20	47239800	47240800	1.499016913326185
chr20	47241400	47242400	2.2534132065526165
chr20	47241500	47242500	2.6468832900390447
chr20	47241600	47242600	2.926422757556407
chr20	47241700	47242700	3.326703411284817
chr20	47241800	47242800	3.341175280537984
chr20	47241900	47242900	3.184841532719602
chr20	47242000	47243000	3.283398961211618
chr20	47242100	47243100	2.9480623511160755
chr20	47242200	47243200	3.5127723364961088
chr20	47242300	47243300	3.2615803343173684
chr20	47242400	47243400	3.067347358428945
chr20	47242500	47243500	2.1984607616144127
chr20	47242600	47243600	1.9446429544265518
chr20	47242700	47243700	1.614729900833271
chr20	47242800	47243800	2.0356925135870894
chr20	47242900	47243900	2.550265508908
chr20	47243000	47244000	2.6130647275845758
chr20	47243100	47244100	2.371703699064124
chr20	47243200	47244200	1.970920816147506
chr20	47243300	47244300	1.3489563400680031
chr20	47243400	47244400	1.601091331218816
chr20	47243500	47244500	2.0653042201110745
chr20	47243600	47244600	2.4393219789884104
chr20	47243700	47244700	2.7057207832075334
chr20	47243800	47244800	3.00777433965936
chr20	47243900	47244900	2.91514184153118
chr20	47244000	47245000	2.745722139194952
chr20	47244100	47245100	1.8868037721091373
chr20	47244200	47245200	1.9283906384141745
chr20	47244300	47245300	2.463584581313758
chr20	47244400	47245400	2.520976580777662
chr20	47244500	47245500	2.487544811256494
chr20	47244600	47245600	1.8948675188728783
chr20	47244700	47245700	1.5639772054447851
chr20	47244800	47245800	0.8871502196581839
chr20	47244900	47245900	0.6384610099441188
chr20	47245000	47246000	0.058745002567251764
chr20	47245100	47246100	1.1303123357676783
chr20	47245200	47246200	1.4390856525001785
chr20	47245300	47246300	1.4157106741557213
chr20	47245400	47246400	1.4824950625879711
chr20	47245500	47246500	1.681386169632142
chr20	47245600	47246600	2.35094396132534
chr20	47245700	47246700	2.8461838483298343
chr20	47245800	47246800	3.186105254001588
chr20	47245900	47246900	2.963022527603368
chr20	47246000	47247000	3.4054798775510338
chr20	47246100	47247100	2.997552237021589
chr20	47246200	47247200	2.680882934884464
chr20	47246300	47247300	2.5668119449200124
chr20	47246400	47247400	2.490600711266641
chr20	47246500	47247500	2.47329493744799
chr20	47246600	47247600	2.390054271072332
chr20	47246700	47247700	1.5066738479230268
chr20	47246800	47247800	1.3218704540461896
chr20	47246900	47247900	1.6313931614882011
chr20	47247000	47248000	1.6803626777129876
chr20	47247100	47248100	2.3335587618226024
chr20	47247200	47248200	2.0397052791208514
chr20	47247300	47248300	1.6026384410740342
chr20	47247400	47248400	1.6333452142536378
chr20	47247500	47248500	1.4577977653109295
chr20	47247600	47248600	1.0169915474378224
chr20	47247700	47248700	1.4975924717177436
chr20	47247800	47248800	1.580128511457782
chr20	47247900	47248900	1.4378211626995412
chr20	47248000	47249000	1.6846992691129419
chr20	47248100	47249100	0.6813542323671649
chr20	47248200	47249200	0.9505353741841641
chr20	47248300	47249300	0.5819439995607794
chr20	47248400	47249400	0.6246717945136819
chr20	47248500	47249500	1.8428160815982648
chr20	47248600	47249600	1.8114102908532017
chr20	47248700	47249700	2.263924954046814
chr20	47248800	47249800	2.141075009151548
chr20	47248900	47249900	1.4195796330035078
chr20	47249000	47250000	1.2497815697120562
chr20	47249100	47250100	1.4362827368252085
chr20	47249200	47250200	1.52754234829517
chr20	47249300	47250300	2.2526340395247755
chr20	47249400	47250400	2.168366499569544
chr20	47249500	47250500	1.0453562027439447
chr20	47249600	47250600	1.50432511788558
chr20	47249700	47250700	0.7703564285074294
chr20	47249800	47250800	1.3113800865936456
chr20	47249900	47250900	1.9147786864544647
chr20	47250000	47251000	1.554288534959944
chr20	47250100	47251100	1.8755535652485764
chr20	47250200	47251200	2.198523307529522
chr20	47250300	47251300	2.377416519114841
chr20	47250400	47251400	2.282707790351458
chr20	47250500	47251500	2.3653134242073137
chr20	47250600	47251600	2.03803521104513
chr20	47250700	47251700	2.5289712213174163
chr20	47250800	47251800	2.048531092818706
chr20	47250900	47251900	2.3688485370156838
chr20	47252300	47253300	0.4402276568715425
chr20	47252400	47253400	0.3359664300223793
chr20	47252500	47253500	0.2090282613782746
chr20	47252800	47253800	0.2406252331199748
chr20	47253400	47254400	1.4405575841863127
chr20	47253500	47254500	2.02946940525632
chr20	47253600	47254600	2.3328990963644625
chr20	47253700	47254700	2.673517694057188
chr20	47253800	47254800	2.704454422034467
chr20	47253900	47254900	2.7627937596861023
chr20	47254000	47255000	2.8307176514236154
chr20	47254100	47255100	3.0298356915815003
chr20	47254200	47255200	2.4980841156676488
chr20	47254300	47255300	2.0136111244406614
chr20	47256000	47257000	0.531973002720647
chr20	47256100	47257100	0.280306508829292
chr20	47256200	47257200	0.1919471472886204
chr20	47256300	47257300	0.37435627391793147
chr20	47256400	47257400	0.6656966148389267
chr20	47256500	47257500	1.965968503115877
chr20	47256600	47257600	1.7318400721525058
chr20	47256700	47257700	2.3712340133496537
chr20	47256800	47257800	2.489984604212065
chr20	47256900	47257900	2.317386100462486
chr20	47257000	47258000	1.9699372422047916
chr20	47257100	47258100	2.3960112597263885
chr20	47257200	47258200	2.394314741648902
chr20	47257300	47258300	2.4598049418691854
chr20	47257400	47258400	1.7357953390105725
chr20	47257500	47258500	1.1907130911833326
chr20	47257600	47258600	1.4020032907508722
chr20	47257700	47258700	0.4234097638312388
chr20	47257800	47258800	-0.18104993218780413
chr20	47257900	47258900	-0.013401424911516134
chr20	47258000	47259000	0.8094015824247487
chr20	47258100	47259100	0.8507145341296609
chr20	47258200	47259200	0.9829433370602212
chr20	47258300	47259300	0.8743613206991914
chr20	47258400	47259400	1.860623036926644
chr20	47258500	47259500	2.124741108260321
chr20	47258600	47259600	2.2032211212972403
chr20	47258700	47259700	2.8578484773629285
chr20	47258800	47259800	3.2178230307444418
chr20	47258900	47259900	3.2558240996709085
chr20	47259000	47260000	3.150148104948122
chr20	47259100	47260100	3.5718833332238455
chr20	47259200	47260200	3.7605220679778784
chr20	47259300	47260300	4.209609031546042
chr20	47259400	47260400	4.105118705085792
chr20	47259500	47260500	4.194487549915866
chr20	47259600	47260600	3.987013251656225
chr20	47259700	47260700	3.462138364787683
chr20	47259800	47260800	3.2291036901877472
chr20	47259900	47260900	2.9417851708737075
chr20	47260000	47261000	2.807057857664649
chr20	47260100	47261100	2.1860636309466326
chr20	47260200	47261200	2.303254504545481
chr20	47260300	47261300	1.914560064191924
chr20	47260400	47261400	1.3752143794095093
chr20	47260500	47261500	1.2283947817241192
chr20	47260600	47261600	1.3058915340043835
chr20	47260700	47261700	0.9672649939142892
chr20	47260800	47261800	1.3594196641220098
chr20	47260900	47261900	2.0085214788678
chr20	47261000	47262000	2.31795652555342
chr20	47261100	47262100	2.154079251297256
chr20	47261200	47262200	1.7005972152035649
chr20	47261300	47262300	1.914075443418933
chr20	47261400	47262400	2.336782463568852
chr20	47261500	47262500	2.5582012688505085
chr20	47261600	47262600	2.21161042686224
chr20	47261700	47262700	3.033014875471607
chr20	47261800	47262800	3.730992652052741
chr20	47261900	47262900	3.2137073864286565
chr20	47262000	47263000	2.9775212761849734
chr20	47262100	47263100	3.243115295442561
chr20	47262200	47263200	3.7732985872061686
chr20	47262300	47263300	3.791806094325908
chr20	47262400	47263400	3.5786503943094035
chr20	47262500	47263500	3.592013616132412
chr20	47262600	47263600	3.904602333053848
chr20	47262700	47263700	3.674899501140701
chr20	47262800	47263800	2.792492506520784
chr20	47262900	47263900	3.204630776948132
chr20	47263000	47264000	2.8044686366570035
chr20	47263100	47264100	2.4699825877422943
chr20	47263200	47264200	2.0918397456196187
chr20	47263300	47264300	2.2921624455211385
chr20	47263400	47264400	2.733138030030744
chr20	47263500	47264500	2.859735172422308
chr20	47263600	47264600	2.6508494832843432
chr20	47263700	47264700	1.8751648224117279
chr20	47263800	47264800	1.82439958392943
chr20	47263900	47264900	2.0035806886819687
chr20	47264000	47265000	2.106985954021252
chr20	47264100	47265100	2.2343512433259236
chr20	47264200	47265200	2.1473109121644933
chr20	47264300	47265300	2.2680278127515603
chr20	47264400	47265400	2.4571685749770467
chr20	47264500	47265500	2.2554568653025
chr20	47264600	47265600	2.188939475995636
chr20	47265100	47266100	3.0125830068902983
chr20	47265200	47266200	2.904454967654895
chr20	47265700	47266700	1.260348907353394
chr20	47265800	47266800	1.3941848917397053
chr20	47265900	47266900	0.5257428649001402
chr20	47266000	47267000	0.1897652574656082
chr20	47266100	47267100	-0.637217004785436
chr20	47266200	47267200	-0.6256911069051253
chr20	47266300	47267300	-0.8765562033515352
chr20	47266400	47267400	-0.9574950764786998
chr20	47266500	47267500	-0.9089029416270624
chr20	47266600	47267600	-1.3775206596184562
chr20	47266700	47267700	-1.4993758241585669
chr20	47266800	47267800	-1.293068340067998
chr20	47266900	47267900	-0.26737303814497504
chr20	47267000	47268000	0.694066989702364
chr20	47267100	47268100	0.9989976052498002
chr20	47267200	47268200	1.07281289954714
chr20	47267300	47268300	1.1204383196358112
chr20	47267600	47268600	1.6524908745713665
chr20	47268300	47269300	-0.5507030051805738
chr20	47268400	47269400	-0.7940777119106166
chr20	47268500	47269500	-0.9789850704645904
chr20	47268600	47269600	-1.3396381058500926
chr20	47268700	47269700	-1.5021906105767235
chr20	47268800	47269800	-2.0318191756927746
chr20	47270700	47271700	1.2756776969987125
chr20	47270800	47271800	1.3921495737373135
chr20	47270900	47271900	1.5895680534473966
chr20	47271000	47272000	1.845575499378227
chr20	47271100	47272100	1.3210025635594629
chr20	47271200	47272200	1.3373218500162587
chr20	47271600	47272600	1.9640715787549727
chr20	47271700	47272700	1.841485971253612
chr20	47271800	47272800	1.4992717942288265
chr20	47271900	47272900	1.1837679013789142
chr20	47272000	47273000	1.1419248935249051
chr20	47272100	47273100	1.8079852988190257
chr20	47272200	47273200	1.7498758756252624
chr20	47272300	47273300	0.8001999521921319
chr20	47272400	47273400	0.08578501509047445
chr20	47272500	47273500	0.4170856250311635
chr20	47272600	47273600	0.5915036906044656
chr20	47272700	47273700	0.5585866027658192
chr20	47272800	47273800	0.4918907795600888
chr20	47272900	47273900	0.6335272665725493
chr20	47273000	47274000	0.7097137518860307
chr20	47273100	47274100	0.4295817840685405
chr20	47273200	47274200	0.1758702716661225
chr20	47273300	47274300	0.8922495937255073
chr20	47273400	47274400	1.0274395533296479
chr20	47273500	47274500	0.5498782736043821
chr20	47273600	47274600	0.2050220815498864
chr20	47273700	47274700	0.4178192015947671
chr20	47273800	47274800	0.308003597865771
chr20	47273900	47274900	0.2307358764555807
chr20	47274000	47275000	0.5102946122831752
chr20	47274100	47275100	0.6397530851463672
chr20	47274200	47275200	1.043185867529463
chr20	47274300	47275300	1.4752424369245916
chr20	47274400	47275400	1.6810289553929465
chr20	47275400	47276400	0.4772123929047563
chr20	47275500	47276500	1.3438923731498835
chr20	47275600	47276600	1.4806730612302326
chr20	47275700	47276700	1.284988256040975
chr20	47275800	47276800	1.427849100740663
chr20	47275900	47276900	1.5687174092248877
chr20	47276900	47277900	-0.4015266547025013
chr20	47277000	47278000	0.11390472274581213
chr20	47277100	47278100	-0.2314227525288468
chr20	47277200	47278200	-0.08304323149502915
chr20	47277300	47278300	0.4496945287564322
chr20	47277400	47278400	0.4866082832593792
chr20	47277500	47278500	0.5277272351905221
chr20	47277600	47278600	-0.015858929276233186
chr20	47277700	47278700	0.02055618805158885
chr20	47277800	47278800	-0.4283853166853033
chr20	47277900	47278900	-0.03750984722026999
chr20	47278000	47279000	-0.07439304712070227
chr20	47278100	47279100	0.442942652828789
chr20	47278200	47279200	0.471050577393006
chr20	47278300	47279300	0.5168269627573381
chr20	47278400	47279400	0.4020630644826909
chr20	47278500	47279500	-0.22774983381634856
chr20	47278600	47279600	0.020773710097453286
chr20	47278700	47279700	-0.06922038561810212
chr20	47278800	47279800	0.2643587947022059
chr20	47278900	47279900	-0.07482162407687408
chr20	47279000	47280000	-0.18084441691353353
chr20	47279100	47280100	-0.28493562042281634
chr20	47280000	47281000	0.9063217357692089
chr20	47280100	47281100	1.2948164091127623
chr20	47280200	47281200	0.8772019516404377
chr20	47280300	47281300	0.9287981366310194
chr20	47280400	47281400	1.352424067386643
chr20	47280500	47281500	1.3659953180608624
chr20	47280600	47281600	0.4874438148580792
chr20	47280700	47281700	-0.0006331207994009014
chr20	47280800	47281800	0.04587626020121515
chr20	47280900	47281900	-0.28550309868877805
chr20	47281000	47282000	-0.05945859542994055
chr20	47281100	47282100	-0.8417632094878885
chr20	47281200	47282200	1.0092702535321791
chr20	47281300	47282300	0.3639612166085414
chr20	47281400	47282400	0.4375413970094375
chr20	47281500	47282500	0.3556283619608637
chr20	47281600	47282600	1.2047550477503637
chr20	47281700	47282700	1.8107388973436087
chr20	47281800	47282800	1.8329654613819235
chr20	47281900	47282900	2.440490377950425
chr20	47282000	47283000	2.463653371557017
chr20	47282100	47283100	3.239557733979612
chr20	47282200	47283200	1.8364665870493853
chr20	47282300	47283300	2.0777668031454577
chr20	47282400	47283400	1.9950138990491908
chr20	47282500	47283500	1.9106494266150853
chr20	47282600	47283600	1.8824938458819398
chr20	47282700	47283700	2.1015068481770047
chr20	47282800	47283800	1.5927277994758209
chr20	47282900	47283900	1.4682631901986487
chr20	47283000	47284000	0.8350936047960038
chr20	47283100	47284100	0.39830714846055504
chr20	47283200	47284200	0.6672182103442784
chr20	47283300	47284300	0.9866554633136686
chr20	47283400	47284400	0.28080540029238904
chr20	47283500	47284500	0.08858863158436353
chr20	47283600	47284600	-0.4201013389714601
chr20	47283700	47284700	-0.2128506787812693
chr20	47283800	47284800	0.5886819591312935
chr20	47283900	47284900	0.5845841618174136
chr20	47284000	47285000	1.0060578357960874
chr20	47284100	47285100	0.8652345348943228
chr20	47284200	47285200	1.0954005806867706
chr20	47284300	47285300	0.42591670620369854
chr20	47284400	47285400	0.9143386099877758
chr20	47284500	47285500	0.7997587304681871
chr20	47284600	47285600	0.939711442828522
chr20	47284700	47285700	0.4994992950956105
chr20	47284800	47285800	0.4118789419535969
chr20	47284900	47285900	0.13421784731552291
chr20	47285000	47286000	0.39947519731808473
chr20	47285100	47286100	0.31386737261242065
chr20	47285200	47286200	-0.4454319806089713
chr20	47285300	47286300	0.10433248749527024
chr20	47285400	47286400	-0.2418320109686001
chr20	47285500	47286500	0.6423025751914843
chr20	47285600	47286600	1.1300665932816496
chr20	47285700	47286700	0.7383574915444019
chr20	47285800	47286800	0.3145462108695887
chr20	47285900	47286900	0.15967009234500545
chr20	47286000	47287000	0.4461171032414232
chr20	47286100	47287100	0.15641980631581126
chr20	47286200	47287200	0.9267688839498848
chr20	47286300	47287300	1.4451683737239718
chr20	47286400	47287400	1.6069181354080873
chr20	47286500	47287500	0.7973263470045202
chr20	47286600	47287600	0.1808819736868784
chr20	47286700	47287700	0.8639985017011854
chr20	47286800	47287800	1.3981216239198428
chr20	47286900	47287900	2.1231332746622
chr20	47287000	47288000	2.012382786173514
chr20	47287100	47288100	2.801180256622944
chr20	47287200	47288200	2.7814848117780335
chr20	47287300	47288300	2.80568667540344
chr20	47287400	47288400	2.6503825314178115
chr20	47288400	47289400	1.1680049465273663
chr20	47288500	47289500	0.8592572873480079
chr20	47288600	47289600	0.7827124742373518
chr20	47288700	47289700	0.8767505431304133
chr20	47288800	47289800	1.065421983755586
chr20	47288900	47289900	1.2293849414631215
chr20	47289000	47290000	0.9599456053818884
chr20	47289100	47290100	0.6242598447412815
chr20	47289200	47290200	0.888208527274397
chr20	47289300	47290300	0.9963735927503328
chr20	47289400	47290400	0.7120859219937498
chr20	47289500	47290500	1.127527999773874
chr20	47290700	47291700	0.8024819905314583
chr20	47290800	47291800	0.6546741640388671
chr20	47290900	47291900	1.0801992733506438
chr20	47291000	47292000	1.6412081954179611
chr20	47291100	47292100	1.354734818245092
chr20	47291200	47292200	1.0061461402405891
chr20	47291300	47292300	1.4334937484986308
chr20	47291400	47292400	1.8313608947762423
chr20	47291500	47292500	1.82401152453464
chr20	47291600	47292600	1.9628656828270064
chr20	47291700	47292700	2.4976037748227853
chr20	47291800	47292800	2.828930214160719
chr20	47291900	47292900	2.295848270313434
chr20	47292000	47293000	2.135454267877576
chr20	47293300	47294300	0.33394905680410264
chr20	47293400	47294400	-0.5379533564031187
chr20	47293500	47294500	-0.9294503065177059
chr20	47293600	47294600	-0.5826493634049387
chr20	47293700	47294700	0.06639482224299895
chr20	47293800	47294800	-0.15628711935908246
chr20	47293900	47294900	-0.5519715319067927
chr20	47294000	47295000	-0.5817361789220835
chr20	47294100	47295100	-0.09712776986652476
chr20	47294200	47295200	-0.08541817639764424
chr20	47294300	47295300	0.2507169298789746
chr20	47294400	47295400	1.2140834458712093
chr20	47294500	47295500	1.6060660967887488
chr20	47294600	47295600	1.6949876643058204
chr20	47294700	47295700	1.227185477180479
chr20	47294800	47295800	1.3825136385040728
chr20	47294900	47295900	1.99121291110217
chr20	47295000	47296000	2.647621878550438
chr20	47295100	47296100	2.2059977010982186
chr20	47295200	47296200	2.723817822096783
chr20	47295300	47296300	2.500024719614959
chr20	47295400	47296400	2.320466381484228
chr20	47295500	47296500	2.2102142022805427
chr20	47295600	47296600	2.097336861604731
chr20	47295700	47296700	2.4100289476863845
chr20	47295800	47296800	1.882530296758926
chr20	47295900	47296900	1.6289145920010135
chr20	47296000	47297000	1.5573787514926052
chr20	47296100	47297100	1.6198726069661176
chr20	47296200	47297200	1.8711436930292145
chr20	47296300	47297300	1.7244638333633584
chr20	47296400	47297400	1.8376075563455576
chr20	47296500	47297500	1.9074580735600488
chr20	47296600	47297600	1.813750635188632
chr20	47296700	47297700	1.9956598193498936
chr20	47296800	47297800	2.7886840985589822
chr20	47296900	47297900	2.2829386863465264
chr20	47297000	47298000	1.6237482376136243
chr20	47297100	47298100	1.6266013929322525
chr20	47297200	47298200	0.8982950099399953
chr20	47297300	47298300	1.1517869390358302
chr20	47297400	47298400	1.5673382707546657
chr20	47297500	47298500	1.6317991128518219
chr20	47297600	47298600	1.9390149497391238
chr20	47297700	47298700	1.956726888590593
chr20	47297800	47298800	2.672495764042836
chr20	47297900	47298900	4.215710108521783
chr20	47298000	47299000	5.034359001623527
chr20	47298100	47299100	5.405475776998356
chr20	47298200	47299200	5.4042634650382135
chr20	47298300	47299300	5.602164801586447
chr20	47298400	47299400	5.278919763594974
chr20	47298500	47299500	5.673906013665402
chr20	47298600	47299600	5.508371994642726
chr20	47298700	47299700	5.105219420966468
chr20	47298800	47299800	4.12444983757812
chr20	47298900	47299900	3.4877754043590365
chr20	47299000	47300000	2.8321313891834476
chr20	47299100	47300100	2.387575077974984
chr20	47299200	47300200	2.3865637816863314
chr20	47299300	47300300	2.035282032643269
chr20	47299400	47300400	2.7935685783256408
chr20	47299500	47300500	2.3703713604495964
chr20	47299600	47300600	2.6007009956171663
chr20	47299700	47300700	2.5002092063083903
chr20	47299800	47300800	2.054977339336637
chr20	47299900	47300900	1.7148923887400318
chr20	47300000	47301000	1.8365104796836649
chr20	47300100	47301100	1.8442951737899655
chr20	47301600	47302600	0.0912822268887612
chr20	47301700	47302700	0.6736537778514197
chr20	47301800	47302800	1.086041044025773
chr20	47301900	47302900	0.4101013793629095
chr20	47302000	47303000	1.3956485863273376
chr20	47302100	47303100	2.2140516239320567
chr20	47302200	47303200	2.718060568553196
chr20	47302300	47303300	2.3539043639005532
chr20	47302400	47303400	1.9732611801243325
chr20	47302500	47303500	1.5205782717964942
chr20	47302600	47303600	1.31488188770763
chr20	47302700	47303700	0.929641355296672
chr20	47302800	47303800	0.32116184044767504
chr20	47302900	47303900	1.2993399424155316
chr20	47303000	47304000	0.07976258283247964
chr20	47303100	47304100	-0.4670395780672271
chr20	47303200	47304200	-1.0610328043460844
chr20	47303300	47304300	-0.8877248604128494
chr20	47303400	47304400	-0.4903548161616412
chr20	47303500	47304500	-0.7904189747467104
chr20	47303600	47304600	-0.8018153125182506
chr20	47303700	47304700	-1.0183714535378472
chr20	47303800	47304800	-0.4550646133043402
chr20	47303900	47304900	-0.6263989371299189
chr20	47304000	47305000	0.2148171977932319
chr20	47304100	47305100	0.3918670559612925
chr20	47304200	47305200	0.8514486536327628
chr20	47304300	47305300	1.3002666570699182
chr20	47304400	47305400	1.2152320870512558
chr20	47304500	47305500	1.428561362317079
chr20	47304900	47305900	0.8747755115600798
chr20	47305000	47306000	0.7031600558265618
chr20	47305100	47306100	0.4959358755246793
chr20	47305200	47306200	0.7259754557391208
chr20	47305300	47306300	0.5717878945455376
chr20	47305400	47306400	0.284152275494484
chr20	47305500	47306500	0.13335981301178848
chr20	47305600	47306600	0.3804081225792776
chr20	47305700	47306700	0.4999701942925514
chr20	47305800	47306800	0.5264919912307475
chr20	47305900	47306900	0.5853682425146607
chr20	47306000	47307000	0.0857360243982731
chr20	47306100	47307100	0.1855292968379969
chr20	47306200	47307200	-0.10181690602255118
chr20	47308200	47309200	1.540286511808078
chr20	47308300	47309300	1.6798958233700647
chr20	47308400	47309400	1.7248296133677523
chr20	47308500	47309500	2.2778173475424475
chr20	47308600	47309600	2.4716908135552296
chr20	47308700	47309700	2.100924609317497
chr20	47308800	47309800	1.8071045860776795
chr20	47308900	47309900	1.1634826451597542
chr20	47309000	47310000	1.3802163921393533
chr20	47309100	47310100	2.361392627792493
chr20	47309200	47310200	2.5381590806471848
chr20	47309300	47310300	2.4805759350658256
chr20	47309400	47310400	2.4241554945159836
chr20	47309500	47310500	1.5398504040593692
chr20	47309600	47310600	1.0083638104530157
chr20	47309700	47310700	1.059747617442443
chr20	47309800	47310800	1.5482064534038302
chr20	47309900	47310900	1.7808267863559957
chr20	47310000	47311000	1.7469691650179358
chr20	47310100	47311100	1.1308873807435285
chr20	47310200	47311200	0.7076785468938295
chr20	47310300	47311300	0.4417871318325233
chr20	47310400	47311400	0.8596797688664055
chr20	47310500	47311500	1.3914583355917272
chr20	47310600	47311600	1.3135325439313412
chr20	47310700	47311700	1.5400731127137135
chr20	47310800	47311800	0.8828910247329832
chr20	47310900	47311900	1.1152279396006204
chr20	47311000	47312000	1.0189704896560963
chr20	47311100	47312100	0.9558957141610728
chr20	47311200	47312200	0.7482000624564386
chr20	47311300	47312300	0.8441160452660068
chr20	47311400	47312400	0.2290815596625293
chr20	47311500	47312500	-0.5446671493769458
chr20	47311600	47312600	-0.05946164604695917
chr20	47311700	47312700	-0.3011007491567189
chr20	47311800	47312800	0.6059219266962582
chr20	47311900	47312900	0.9575243408698106
chr20	47312000	47313000	0.4382108799358423
chr20	47312100	47313100	0.4670293071455131
chr20	47312200	47313200	0.8152736242612861
chr20	47312300	47313300	0.3427807196668604
chr20	47312400	47313400	-1.314924135515644
chr20	47312500	47313500	-4.278274865547995
chr20	47312600	47313600	-4.96029969044126
chr20	47312700	47313700	-4.389373767197172
chr20	47312800	47313800	-3.6292786634133054
chr20	47312900	47313900	-4.48777843316184
chr20	47313000	47314000	-3.8086872690080122
chr20	47313100	47314100	-4.434238511190216
chr20	47313200	47314200	-4.088231763801417
chr20	47313300	47314300	-3.156289599970884
chr20	47313400	47314400	-1.3172727965789408
chr20	47313500	47314500	1.5913002434767105
chr20	47313600	47314600	1.2558915239131594
chr20	47313700	47314700	0.6591289449424582
chr20	47313800	47314800	0.11600206766318165
chr20	47313900	47314900	0.2940568840194114
chr20	47314000	47315000	-0.5445878021827248
chr20	47314100	47315100	-0.4516441977891854
chr20	47314200	47315200	-0.464256934432317
chr20	47314300	47315300	-1.4081634797682259
chr20	47314400	47315400	-1.7388043838554927
chr20	47314500	47315500	-1.6919078798919518
chr20	47314600	47315600	-1.535575829113083
chr20	47314700	47315700	-1.343799035098666
chr20	47314800	47315800	-1.1097625763667385
chr20	47314900	47315900	-1.139446545228465
chr20	47315000	47316000	-0.32048361135813674
chr20	47315100	47316100	-0.26721930357037194
chr20	47315200	47316200	-0.4213103825930394
chr20	47315300	47316300	0.06886961982640227
chr20	47315400	47316400	0.02059938257311975
chr20	47315500	47316500	-0.3632650752887995
chr20	47315600	47316600	-0.40317495863212577
chr20	47316400	47317400	0.7115473049631024
chr20	47316800	47317800	0.6043695676960722
chr20	47316900	47317900	0.9626550234940836
chr20	47317000	47318000	1.2542364805583797
chr20	47317100	47318100	1.1545201311362607
chr20	47317200	47318200	1.616732031306232
chr20	47317300	47318300	1.5869863969773104
chr20	47317400	47318400	1.4364647677608535
chr20	47317500	47318500	1.2934255351425994
chr20	47317600	47318600	0.2600398253650288
chr20	47317700	47318700	0.7634787683308238
chr20	47317800	47318800	0.807899973750429
chr20	47317900	47318900	0.7736793270322133
chr20	47318000	47319000	0.5830087844073889
chr20	47318100	47319100	0.6641961202951577
chr20	47318200	47319200	1.099533020685374
chr20	47318300	47319300	0.7493155735761049
chr20	47318400	47319400	0.9448060275629526
chr20	47318500	47319500	0.7793535289643799
chr20	47318600	47319600	1.540900242941997
chr20	47318700	47319700	1.4580913621503615
chr20	47318800	47319800	2.224505270065213
chr20	47318900	47319900	2.7437736681559786
chr20	47319000	47320000	3.0006515050087934
chr20	47319100	47320100	2.2676131021398893
chr20	47319200	47320200	2.358711937956812
chr20	47319300	47320300	2.566665088255292
chr20	47319400	47320400	2.0879059929397767
chr20	47319500	47320500	2.0083703743558967
chr20	47319600	47320600	2.148215000592978
chr20	47319700	47320700	2.064249966392689
chr20	47319800	47320800	1.553667954173125
chr20	47319900	47320900	0.9571061669897551
chr20	47320000	47321000	1.2433525051309493
chr20	47320100	47321100	1.3347759901714629
chr20	47320200	47321200	0.9351766599897128
chr20	47320300	47321300	1.286656512987724
chr20	47320400	47321400	1.4182612269407182
chr20	47320500	47321500	1.7408787678238054
chr20	47320600	47321600	1.0434479508481345
chr20	47320700	47321700	1.1095139949926682
chr20	47320800	47321800	1.2022436576605753
chr20	47324200	47325200	0.5451271518841833
chr20	47324300	47325300	0.3851594939566458
chr20	47324400	47325400	1.1455303668507208
chr20	47324500	47325500	0.8266135309366702
chr20	47324600	47325600	1.2434520161823779
chr20	47324700	47325700	0.6693406776015567
chr20	47324800	47325800	0.5217285071372596
chr20	47324900	47325900	0.21880079115365425
chr20	47325000	47326000	0.15187509457992027
chr20	47325100	47326100	1.147532712390365
chr20	47325200	47326200	0.9911976366172638
chr20	47325300	47326300	0.5363342340225593
chr20	47325400	47326400	0.4423154118763684
chr20	47325500	47326500	0.5319037398599028
chr20	47325600	47326600	0.048494112868124765
chr20	47325700	47326700	0.4697487343342572
chr20	47325800	47326800	0.9865618251532208
chr20	47325900	47326900	1.3562113753815244
chr20	47326000	47327000	1.4368171818728674
chr20	47326100	47327100	1.236829206152387
chr20	47326200	47327200	0.8229316507680388
chr20	47326300	47327300	1.8661118650474788
chr20	47326400	47327400	1.9788026457501824
chr20	47326500	47327500	1.5970329405588082
chr20	47326600	47327600	1.6661648920277967
chr20	47326700	47327700	1.1496235824175176
chr20	47326800	47327800	0.08535152805079528
chr20	47326900	47327900	-0.2506881771556077
chr20	47327000	47328000	-0.45965184702991946
chr20	47327100	47328100	0.05848759197750069
chr20	47327200	47328200	0.1530091320493135
chr20	47327300	47328300	-0.951242082318988
chr20	47327400	47328400	-1.1388660823474033
chr20	47327500	47328500	-0.8778584790244942
chr20	47327600	47328600	-0.9143121289664462
chr20	47327700	47328700	-0.33154925763282633
chr20	47327800	47328800	-0.09893818066817213
chr20	47327900	47328900	-0.2437468014581433
chr20	47328000	47329000	-0.49510579549381317
chr20	47328100	47329100	-1.4109374882087622
chr20	47328200	47329200	-0.6844348390138811
chr20	47328300	47329300	-0.920720688812904
chr20	47328400	47329400	-0.6571489928998281
chr20	47328500	47329500	-0.12960602606220856
chr20	47328600	47329600	-0.08778338658116208
chr20	47328700	47329700	-0.31510439667330903
chr20	47328800	47329800	0.01425717808999978
chr20	47328900	47329900	1.0524719514389118
chr20	47329000	47330000	1.1599142154989122
chr20	47329100	47330100	1.2810340621888228
chr20	47329200	47330200	1.2082048013683229
chr20	47329300	47330300	2.0053117330014882
chr20	47329400	47330400	2.0635088570509037
chr20	47330300	47331300	0.726989841412864
chr20	47330400	47331400	0.17541681800275846
chr20	47330500	47331500	0.266397691528572
chr20	47330600	47331600	0.8268564531327594
chr20	47330700	47331700	1.1021232789547115
chr20	47330800	47331800	0.2698975388799836
chr20	47330900	47331900	0.023467936652582014
chr20	47331000	47332000	0.48920299532388756
chr20	47331100	47332100	0.41306128526837504
chr20	47331200	47332200	0.4802840927897018
chr20	47331300	47332300	0.4274812930680837
chr20	47331400	47332400	0.5578770602329481
chr20	47331500	47332500	0.8499465795782117
chr20	47331600	47332600	0.6555313857839039
chr20	47331700	47332700	0.32644295736889983
chr20	47331800	47332800	0.7800128022168685
chr20	47331900	47332900	1.1744223387859871
chr20	47332000	47333000	1.2009220089221584
chr20	47332100	47333100	1.4456144483661253
chr20	47332200	47333200	1.3049688751302349
chr20	47332300	47333300	0.9049544328060216
chr20	47332400	47333400	1.164177801631188
chr20	47332500	47333500	1.0498328520801832
chr20	47332600	47333600	0.5911734039860493
chr20	47332700	47333700	0.7748259605150604
chr20	47334700	47335700	-0.6707105302812483
chr20	47334800	47335800	-0.19989133684156413
chr20	47334900	47335900	0.5074465463787324
chr20	47335000	47336000	0.3933889298635637
chr20	47335100	47336100	0.5364384749669608
chr20	47335200	47336200	0.8863662514550765
chr20	47335300	47336300	1.324065023246119
chr20	47335400	47336400	1.8769005995961627
chr20	47335500	47336500	2.8668841589364904
chr20	47335600	47336600	2.642534302983316
chr20	47335700	47336700	2.2207448753060164
chr20	47335800	47336800	2.269082272997576
chr20	47335900	47336900	1.7230694295443718
chr20	47336000	47337000	1.6456769445801602
chr20	47336100	47337100	1.7203035978494363
chr20	47336200	47337200	1.34236982451639
chr20	47336300	47337300	1.0114640394569183
chr20	47336400	47337400	0.5277761179658826
chr20	47336500	47337500	0.7077273558038751
chr20	47336600	47337600	1.0227430332876428
chr20	47336700	47337700	1.3250409776989724
chr20	47336800	47337800	1.3932529325280711
chr20	47336900	47337900	1.8520340009509475
chr20	47337000	47338000	1.9961813441960008
chr20	47337100	47338100	1.4695115284165527
chr20	47337200	47338200	1.47060758758014
chr20	47337300	47338300	1.38686473605619
chr20	47337400	47338400	1.27970900143636
chr20	47337500	47338500	0.7161701464299931
chr20	47337600	47338600	0.3600688494792889
chr20	47337700	47338700	-0.16666600026966044
chr20	47337800	47338800	-0.2888069531285036
chr20	47337900	47338900	-0.8694947355768384
chr20	47338000	47339000	-0.9101163557272807
chr20	47338100	47339100	-0.6060968416078251
chr20	47338200	47339200	-0.2692813789965765
chr20	47338300	47339300	0.2624905618437266
chr20	47338400	47339400	0.32508726373650115
chr20	47338500	47339500	-0.11067279608655883
chr20	47339100	47340100	1.157225607292628
chr20	47339200	47340200	0.4363275620080044
chr20	47339300	47340300	-0.5060603326885023
chr20	47339400	47340400	-0.2268008641140947
chr20	47339500	47340500	0.6350777090956448
chr20	47339600	47340600	0.1762781813052415
chr20	47339700	47340700	-0.4458541392755614
chr20	47339800	47340800	-0.5686744576604963
chr20	47339900	47340900	-0.27019372071720205
chr20	47340000	47341000	0.05290916805258035
chr20	47340100	47341100	0.11864069114545304
chr20	47340200	47341200	0.3023074201252854
chr20	47340300	47341300	1.1110461287270554
chr20	47340400	47341400	0.8663915391143029
chr20	47340500	47341500	0.5421756201291305
chr20	47342900	47343900	1.2357254821117785
chr20	47344000	47345000	1.0785502400302998
chr20	47344100	47345100	0.9567336372498564
chr20	47344200	47345200	0.9109066631977863
chr20	47344300	47345300	0.9797733319974048
chr20	47344400	47345400	1.174976603130272
chr20	47344500	47345500	0.9494181369166128
chr20	47344600	47345600	0.3540783839472515
chr20	47345600	47346600	3.1264255160347965
chr20	47345900	47346900	3.5915983554998667
chr20	47346000	47347000	3.7026718878260714
chr20	47346100	47347100	3.484981949334088
chr20	47346200	47347200	3.2133858838992757
chr20	47346300	47347300	2.5886016040987947
chr20	47346400	47347400	2.892897690971399
chr20	47346500	47347500	2.01909016447796
chr20	47346600	47347600	2.3295503989094866
chr20	47346700	47347700	1.9456771311604728
chr20	47346800	47347800	1.5807760312364192
chr20	47346900	47347900	1.848903943000056
chr20	47347000	47348000	1.4723862895881128
chr20	47347100	47348100	1.2191327386955702
chr20	47347200	47348200	1.4884136835816033
chr20	47347300	47348300	2.209724569683022
chr20	47347400	47348400	2.090846082041588
chr20	47347500	47348500	1.8176195387573304
chr20	47347600	47348600	1.7602276572646562
chr20	47347700	47348700	1.915339119477549
chr20	47347800	47348800	2.9664045621087984
chr20	47347900	47348900	1.8499765601359264
chr20	47348000	47349000	1.9211577469064702
chr20	47348100	47349100	2.332732801176832
chr20	47348200	47349200	2.0987046734690407
chr20	47348300	47349300	1.9682348132447909
chr20	47348400	47349400	2.220328337027744
chr20	47348500	47349500	2.9579458637838036
chr20	47348600	47349600	2.8136410373244747
chr20	47348700	47349700	2.5434959602252616
chr20	47348800	47349800	2.1458157080550437
chr20	47348900	47349900	2.1984000091827767
chr20	47349000	47350000	2.042378994721613
chr20	47349100	47350100	1.9614219022187327
chr20	47349200	47350200	2.4207710396341797
chr20	47349300	47350300	2.1436477884317813
chr20	47350400	47351400	1.6605517642476015
chr20	47350500	47351500	1.8030116320295768
chr20	47350600	47351600	1.7360041287878902
chr20	47350700	47351700	1.4252913442462627
chr20	47350800	47351800	1.3220926171332934
chr20	47350900	47351900	1.2770785607095112
chr20	47351000	47352000	1.722146493150071
chr20	47351100	47352100	1.7026018168520072
chr20	47351200	47352200	1.244439527604642
chr20	47351300	47352300	1.2782195668598648
chr20	47351400	47352400	1.08761073547437
chr20	47351500	47352500	1.2535765046854344
chr20	47351600	47352600	1.6505860796179763
chr20	47351700	47352700	2.328994535454328
chr20	47351800	47352800	2.7272630328248657
chr20	47351900	47352900	2.9809687247673886
chr20	47352000	47353000	2.627172753365404
chr20	47352100	47353100	2.8369513679930827
chr20	47352200	47353200	2.212740154210836
chr20	47352300	47353300	2.1654079542227245
chr20	47352400	47353400	2.301746588405114
chr20	47352500	47353500	2.4208635184831024
chr20	47352600	47353600	2.427299040714308
chr20	47352700	47353700	2.1752114485055323
chr20	47352800	47353800	1.5630726096604757
chr20	47352900	47353900	1.1554967040034605
chr20	47353000	47354000	1.6364922713563759
chr20	47353100	47354100	1.352166725602465
chr20	47353200	47354200	1.4931003119238102
chr20	47353300	47354300	1.1543599037773935
chr20	47353400	47354400	1.4561535775501189
chr20	47353500	47354500	0.6197933508703242
chr20	47353600	47354600	0.0024064000688615943
chr20	47353700	47354700	-0.31911134592037754
chr20	47353800	47354800	-0.3440080572543007
chr20	47353900	47354900	-0.28087231920212924
chr20	47354000	47355000	-0.7655144576835433
chr20	47354100	47355100	-1.0527375888567785
chr20	47354200	47355200	-0.3504569787548068
chr20	47354300	47355300	-0.2755423366284768
chr20	47354400	47355400	-0.7724755626716423
chr20	47354500	47355500	-0.4324564956098442
chr20	47354600	47355600	-0.09815812435746242
chr20	47354700	47355700	0.02071600718634714
chr20	47354800	47355800	0.03959565128531787
chr20	47356300	47357300	0.7663227493062764
chr20	47356400	47357400	0.6992883945069318
chr20	47356500	47357500	1.0891401756558845
chr20	47356600	47357600	1.916239337984636
chr20	47356700	47357700	2.382897185330586
chr20	47356800	47357800	2.817358485636018
chr20	47356900	47357900	3.3057592171964467
chr20	47357000	47358000	3.7670751384010117
chr20	47357100	47358100	3.846427901019367
chr20	47358200	47359200	1.4695752337255972
chr20	47358300	47359300	1.9270926712682968
chr20	47358400	47359400	1.114330305948781
chr20	47358500	47359500	0.6805633898129555
chr20	47358600	47359600	0.627606543021256
chr20	47358700	47359700	1.2812911638258877
chr20	47358800	47359800	1.1004484673158894
chr20	47358900	47359900	0.6899765554042352
chr20	47359000	47360000	0.7207762693862132
chr20	47359100	47360100	0.3709069421395171
chr20	47359200	47360200	-0.5611867033349474
chr20	47359300	47360300	-0.4737068582438643
chr20	47359400	47360400	0.05289905591762261
chr20	47359500	47360500	0.350195625696337
chr20	47359600	47360600	-0.09518976354718987
chr20	47359700	47360700	0.07966289546730691
chr20	47359800	47360800	0.43174167169649535
chr20	47359900	47360900	0.6759189936242591
chr20	47360000	47361000	1.0861738588159637
chr20	47360100	47361100	1.174687722354539
chr20	47360200	47361200	1.7341710722191797
chr20	47362300	47363300	0.7735870603405631
chr20	47362400	47363400	1.1693571657423276
chr20	47362500	47363500	0.8018127288272084
chr20	47362600	47363600	1.0665876100091465
chr20	47362700	47363700	1.505326180317027
chr20	47365100	47366100	0.04680194965353828
chr20	47365200	47366200	0.40727279391640997
chr20	47365300	47366300	0.9572339999311148
chr20	47367900	47368900	-1.2387667290169797
chr20	47368000	47369000	-1.301822366184642
chr20	47368100	47369100	-0.27989130826636216
chr20	47368200	47369200	-0.5618881692671419
chr20	47368300	47369300	-0.5050349257813153
chr20	47368400	47369400	-0.6847820852897626
chr20	47368500	47369500	-0.6834406341238449
chr20	47368600	47369600	-1.1065110459664305
chr20	47368700	47369700	-0.2962754808550195
chr20	47368800	47369800	0.4166991915841429
chr20	47368900	47369900	0.6915026446333554
chr20	47369000	47370000	1.4868030105586116
chr20	47369100	47370100	0.4055805710369661
chr20	47369200	47370200	0.8420535036055774
chr20	47369300	47370300	0.7190628641686491
chr20	47369400	47370400	0.758161221961572
chr20	47369500	47370500	1.228841618235204
chr20	47371000	47372000	1.1756076393122643
chr20	47371100	47372100	0.9629132920665148
chr20	47371200	47372200	0.7861298716681971
chr20	47371300	47372300	0.8470313624328657
chr20	47371400	47372400	1.0138970466716717
chr20	47371500	47372500	1.3320547473407904
chr20	47371600	47372600	1.1954681472772362
chr20	47371700	47372700	1.5333135904049624
chr20	47372700	47373700	-0.587532643073005
chr20	47372800	47373800	-0.5157911019239686
chr20	47372900	47373900	-0.8106417700728102
chr20	47373000	47374000	-0.5675843568924209
chr20	47373100	47374100	-0.6752120910332895
chr20	47373200	47374200	0.1653188204468333
chr20	47373300	47374300	-0.012968895604015505
chr20	47373400	47374400	0.23435171528305834
chr20	47373500	47374500	0.5396725165258643
chr20	47373600	47374600	0.09206788371310692
chr20	47373700	47374700	-0.035506648109516294
chr20	47373800	47374800	0.022246867550675533
chr20	47373900	47374900	0.10812987654756688
chr20	47374000	47375000	-0.1890389891378588
chr20	47374100	47375100	-0.192332063255144
chr20	47378700	47379700	0.4728475849667413
chr20	47378800	47379800	0.4425241221126216
chr20	47378900	47379900	0.8858449597890174
chr20	47379000	47380000	0.8109458769055445
chr20	47379100	47380100	1.0444076456266922
chr20	47379200	47380200	0.8569971778834486
chr20	47379300	47380300	0.2362776311439848
chr20	47379400	47380400	0.3305352984250443
chr20	47379500	47380500	0.3952389637141438
chr20	47379600	47380600	0.6321216388952058
chr20	47379700	47380700	0.3842794053901666
chr20	47379800	47380800	0.5518864216874381
chr20	47379900	47380900	0.4511301071351869
chr20	47380000	47381000	0.941535990422854
chr20	47380100	47381100	0.8086039075817841
chr20	47380200	47381200	0.6668382448232151
chr20	47383400	47384400	-0.3562634280863712
chr20	47383500	47384500	-0.7246749879551793
chr20	47383600	47384600	-0.7782683423313029
chr20	47383700	47384700	-0.9073199261293065
chr20	47383800	47384800	-1.5462754620539612
chr20	47383900	47384900	-3.0425061638886457
chr20	47384000	47385000	-1.8304499442038713
chr20	47384100	47385100	-1.6877012504174045
chr20	47384200	47385200	-1.8308813463222
chr20	47384300	47385300	-1.7955392302133233
chr20	47384400	47385400	-2.343143275914206
chr20	47385600	47386600	-0.02723325707891866
chr20	47385700	47386700	0.08522771854306156
chr20	47389300	47390300	2.131247154784258
chr20	47391000	47392000	0.6764091529230474
chr20	47391100	47392100	0.7438598510510318
chr20	47391200	47392200	-0.18553842108501767
chr20	47391300	47392300	0.011441507320016435
chr20	47391400	47392400	0.7263422066340542
chr20	47391500	47392500	1.3194189002249002
chr20	47391600	47392600	0.9397058863530732
chr20	47391700	47392700	1.3977713843463242
chr20	47391800	47392800	1.5935577298658092
chr20	47391900	47392900	1.3920140750921186
chr20	47392000	47393000	0.3698023717401953
chr20	47392100	47393100	0.6632530536277376
chr20	47392200	47393200	1.765705934340411
chr20	47392300	47393300	1.7917041212980398
chr20	47392400	47393400	0.8726421696016206
chr20	47392500	47393500	0.5874240031324833
chr20	47392600	47393600	1.1383724316104888
chr20	47392700	47393700	0.9068760923820504
chr20	47392800	47393800	0.7934104565614597
chr20	47392900	47393900	1.2625832316438226
chr20	47393000	47394000	1.951217259346188
chr20	47393100	47394100	1.7178478985054295
chr20	47393200	47394200	1.3601948439947582
chr20	47393300	47394300	1.611508328791626
chr20	47393400	47394400	2.12981630639544
chr20	47393500	47394500	1.4468766317536284
chr20	47393600	47394600	1.6620659236229909
chr20	47393700	47394700	1.7599597716676398
chr20	47393800	47394800	1.3267486997002658
chr20	47393900	47394900	1.6977422896326897
chr20	47394000	47395000	2.0072033442434427
chr20	47394100	47395100	2.120758515690517
chr20	47394200	47395200	1.9721969058021616
chr20	47394300	47395300	1.4975546875148549
chr20	47394400	47395400	0.9590074225040464
chr20	47394500	47395500	1.7379611466432474
chr20	47394600	47395600	1.0229551097272078
chr20	47394700	47395700	0.3244355062984057
chr20	47394800	47395800	0.18244963409492826
chr20	47396100	47397100	0.8433221789284667
chr20	47396200	47397200	1.080122914759919
chr20	47396300	47397300	1.5794408669337705
chr20	47396400	47397400	1.5053996722344485
chr20	47396500	47397500	1.3730483691633126
chr20	47396600	47397600	2.084579287161886
chr20	47396700	47397700	2.1595466458364103
chr20	47396800	47397800	1.9559736182283016
chr20	47396900	47397900	2.296202853435412
chr20	47397000	47398000	2.958727460282215
chr20	47397100	47398100	3.1309871354197254
chr20	47397200	47398200	3.353838703113627
chr20	47397300	47398300	2.873910439216904
chr20	47397400	47398400	2.3325976142213083
chr20	47397500	47398500	1.9478915832201469
chr20	47397600	47398600	1.0607767880629821
chr20	47398800	47399800	1.4283015638484016
chr20	47398900	47399900	1.5662862255032168
chr20	47399000	47400000	1.798181851752225
chr20	47399100	47400100	1.6446988113561645
chr20	47399200	47400200	1.7143119524933206
chr20	47399300	47400300	1.1136763432932824
chr20	47399400	47400400	1.4261373722050434
chr20	47399500	47400500	1.2349187416307954
chr20	47399600	47400600	1.6664176873706598
chr20	47399700	47400700	2.236333868763268
chr20	47399800	47400800	2.046511405671994
chr20	47399900	47400900	1.6421625364360752
chr20	47400000	47401000	0.5359536769427642
chr20	47400100	47401100	0.09617062383215276
chr20	47400200	47401200	-1.088381787527776
chr20	47400300	47401300	-1.3999504923954869
chr20	47400400	47401400	-1.6790038942796484
chr20	47400500	47401500	-1.885388014591708
chr20	47400600	47401600	-2.3378659267306205
chr20	47400700	47401700	-2.916004121257286
chr20	47400800	47401800	-2.512455875337684
chr20	47400900	47401900	-2.4166622585924054
chr20	47403300	47404300	0.9910501553461836
chr20	47403400	47404400	0.960151085686295
chr20	47403500	47404500	1.2246645385693613
chr20	47403600	47404600	1.0850436982287184
chr20	47403700	47404700	1.3749718857956823
chr20	47403800	47404800	1.1315435206094242
chr20	47403900	47404900	0.9302636331177464
chr20	47404000	47405000	0.920245106653161
chr20	47404100	47405100	0.9177360023563744
chr20	47404200	47405200	0.9906618927207516
chr20	47404300	47405300	1.839825496742456
chr20	47404400	47405400	1.5644989515103391
chr20	47404500	47405500	1.4324753379368422
chr20	47404600	47405600	1.608014647278115
chr20	47404700	47405700	1.3729525883505536
chr20	47404800	47405800	1.3328690805342738
chr20	47404900	47405900	0.9031016617276576
chr20	47405000	47406000	1.5203226366847258
chr20	47405100	47406100	1.6705930403033102
chr20	47405200	47406200	1.2172596710215802
chr20	47405700	47406700	0.30388528975634066
chr20	47405800	47406800	0.8069382436011548
chr20	47405900	47406900	0.9933031456235878
chr20	47406000	47407000	0.4451605648289347
chr20	47406100	47407100	0.929289893687318
chr20	47406200	47407200	0.7030975784823477
chr20	47406300	47407300	0.09568720041969044
chr20	47406400	47407400	-0.10227910112459976
chr20	47406500	47407500	0.20737247741680345
chr20	47406600	47407600	0.19954398608641305
chr20	47406700	47407700	0.7011560914922783
chr20	47406800	47407800	0.2255468417788913
chr20	47407800	47408800	-0.2906103054372317
chr20	47407900	47408900	-1.1754786877714691
chr20	47408000	47409000	-1.2870145742632286
chr20	47408100	47409100	-1.2825871388746628
chr20	47408200	47409200	-1.1962165975612713
chr20	47408300	47409300	-1.2678267746792726
chr20	47408400	47409400	-0.44757368100063466
chr20	47410200	47411200	0.5518587440539575
chr20	47410300	47411300	0.2770677451860501
chr20	47410400	47411400	-0.06506817243053073
chr20	47410500	47411500	0.5847129515576107
chr20	47410600	47411600	0.5012255002645101
chr20	47411700	47412700	0.4894502905353534
chr20	47411800	47412800	0.2565328845746149
chr20	47411900	47412900	0.2009658351135597
chr20	47412000	47413000	0.5862045578459727
chr20	47412100	47413100	1.668322741751031
chr20	47412200	47413200	1.5661384784966188
chr20	47412300	47413300	1.931536148258856
chr20	47412400	47413400	1.5027837736418863
chr20	47412500	47413500	1.6204368527781428
chr20	47412600	47413600	2.0440483627047548
chr20	47412700	47413700	2.3267555585770565
chr20	47412800	47413800	2.442240462790526
chr20	47412900	47413900	1.970797857421679
chr20	47413000	47414000	1.434449699861674
chr20	47413100	47414100	1.0102016048863307
chr20	47413200	47414200	1.2558352063254754
chr20	47413300	47414300	1.0310832363196405
chr20	47413400	47414400	1.2366131710610355
chr20	47413700	47414700	0.08404185857025734
chr20	47413800	47414800	-0.14431158866783494
chr20	47415100	47416100	3.293341127523145
chr20	47415200	47416200	3.31717339714682
chr20	47415300	47416300	3.6201551844937767
chr20	47415400	47416400	2.9879466380792783
chr20	47415500	47416500	2.5828164421351123
chr20	47415600	47416600	2.3187949275600026
chr20	47415700	47416700	1.8368798811989724
chr20	47415800	47416800	2.0311392647979485
chr20	47415900	47416900	2.0601991203484387
chr20	47416000	47417000	1.418616495657524
chr20	47416100	47417100	0.6280404720577609
chr20	47416200	47417200	0.157251724043672
chr20	47416300	47417300	0.16575139625020294
chr20	47416400	47417400	0.8223055472335445
chr20	47416500	47417500	0.6613472429984453
chr20	47416600	47417600	0.1993715140507016
chr20	47416700	47417700	-0.15605272763894895
chr20	47416800	47417800	-0.5946104472141827
chr20	47416900	47417900	-0.20495315987529852
chr20	47417000	47418000	0.6908624694978507
chr20	47417100	47418100	1.2249773835800757
chr20	47417200	47418200	1.0741345504406514
chr20	47417300	47418300	0.7791389247525901
chr20	47417400	47418400	0.5441795672961576
chr20	47417500	47418500	0.6450699516951347
chr20	47417600	47418600	1.0237260613554244
chr20	47417700	47418700	1.2714801726357472
chr20	47417800	47418800	1.173941275593034
chr20	47421000	47422000	1.2578407904927917
chr20	47421100	47422100	1.3530348777545556
chr20	47421200	47422200	1.8230694084663253
chr20	47421300	47422300	1.7758244899401712
chr20	47421400	47422400	2.1396874049006294
chr20	47421500	47422500	2.288568398956404
chr20	47421600	47422600	2.7393453468928524
chr20	47421700	47422700	2.185208777372186
chr20	47421800	47422800	2.3547986076973664
chr20	47421900	47422900	2.59764993056387
chr20	47422000	47423000	2.5347628982026946
chr20	47422100	47423100	2.238806870370156
chr20	47422200	47423200	1.7791914801306192
chr20	47422300	47423300	1.7224722140244608
chr20	47422400	47423400	1.457670944871343
chr20	47422500	47423500	1.366852341082002
chr20	47422600	47423600	0.8368148741945479
chr20	47422700	47423700	1.0662780573246595
chr20	47422800	47423800	1.0978467536474492
chr20	47422900	47423900	0.487608991920037
chr20	47423000	47424000	0.46777055758229724
chr20	47423100	47424100	0.4579366237844042
chr20	47426100	47427100	-0.6459426337620364
chr20	47426200	47427200	-0.5111938346230949
chr20	47426300	47427300	-0.5304394240810154
chr20	47426400	47427400	-0.6000406786163234
chr20	47426500	47427500	-0.8292311330120807
chr20	47426600	47427600	-1.9605000890829745
chr20	47426700	47427700	-1.846040183607712
chr20	47426800	47427800	-1.2880073561947514
chr20	47426900	47427900	-1.0133012363574208
chr20	47427000	47428000	-1.3526870526078734
chr20	47427100	47428100	-0.7488486891817454
chr20	47427200	47428200	-0.9427898199644974
chr20	47427300	47428300	-0.7691534717360152
chr20	47427400	47428400	-1.1399580066707615
chr20	47427500	47428500	-0.7941958545851949
chr20	47428600	47429600	0.7638668969863173
chr20	47428700	47429700	0.6455430625682342
chr20	47428800	47429800	0.9530351212887788
chr20	47428900	47429900	0.9983810366069178
chr20	47429000	47430000	0.4176183518338004
chr20	47429100	47430100	0.5133021222632629
chr20	47429200	47430200	1.1717757295316709
chr20	47429300	47430300	1.0590988349423618
chr20	47429400	47430400	1.0422996073777988
chr20	47429500	47430500	0.8106225004151143
chr20	47429600	47430600	0.8142736091900721
chr20	47429700	47430700	0.5286990847211556
chr20	47429800	47430800	1.134077424534677
chr20	47429900	47430900	1.4565384412082552
chr20	47430000	47431000	2.174335865102925
chr20	47430100	47431100	2.63414233635679
chr20	47430200	47431200	2.8704403292374887
chr20	47430300	47431300	3.2092630655977894
chr20	47430400	47431400	3.155580855547785
chr20	47430500	47431500	3.2936736561428965
chr20	47431600	47432600	0.4063332948939173
chr20	47431700	47432700	1.1797565470191902
chr20	47431800	47432800	1.209882061826653
chr20	47433100	47434100	2.3859105701208483
chr20	47433200	47434200	2.0005735917430703
chr20	47433300	47434300	2.5385965904738788
chr20	47433400	47434400	2.342380061840857
chr20	47433500	47434500	1.5098191904357383
chr20	47433600	47434600	1.0102983505219545
chr20	47433700	47434700	0.4509509867077575
chr20	47433800	47434800	0.36629236502022505
chr20	47433900	47434900	0.019726755834430686
chr20	47434000	47435000	0.15526169748530494
chr20	47434100	47435100	0.035674720072272334
chr20	47434200	47435200	0.42386791074171937
chr20	47434300	47435300	-0.04581831852322652
chr20	47434400	47435400	-0.05737750804319141
chr20	47434500	47435500	-0.04927080276158812
chr20	47434600	47435600	0.15694017830634488
chr20	47434700	47435700	0.08072170878329712
chr20	47434800	47435800	-0.07231099985457537
chr20	47434900	47435900	0.207103134600395
chr20	47435000	47436000	-0.01936913943661628
chr20	47435100	47436100	0.2812196557206469
chr20	47435200	47436200	0.5201171436464777
chr20	47435300	47436300	0.7265948378035596
chr20	47435400	47436400	1.1200064108010928
chr20	47435500	47436500	1.2667663249384122
chr20	47435600	47436600	1.5020067743894625
chr20	47436800	47437800	-1.7893096122340226
chr20	47436900	47437900	-0.7132398977856845
chr20	47437000	47438000	-0.05580104420406637
chr20	47437100	47438100	0.2163609697445973
chr20	47437200	47438200	1.1963366044648645
chr20	47437300	47438300	1.5848113686134355
chr20	47437400	47438400	1.821882929353824
chr20	47438400	47439400	0.09254229063194344
chr20	47438500	47439500	0.16605988599620813
chr20	47438600	47439600	0.4771145832178194
chr20	47438700	47439700	0.6937970538836883
chr20	47440500	47441500	-0.29304314543912
chr20	47440600	47441600	0.04504859904082188
chr20	47440700	47441700	0.6810473603538233
chr20	47440800	47441800	0.7862761459852882
chr20	47447400	47448400	-0.988063128839635
chr20	47447500	47448500	-0.8718346677377636
chr20	47447600	47448600	-1.2606917090643182
chr20	47447700	47448700	-1.1542089352212446
chr20	47447800	47448800	-2.409581272254678
chr20	47447900	47448900	-2.5191674483610527
chr20	47448000	47449000	-3.428353693415801
chr20	47448100	47449100	-2.150028675965132
chr20	47448200	47449200	-1.6066358187278778
chr20	47448300	47449300	-1.965707134588788
chr20	47448400	47449400	-1.8534514389555128
chr20	47448500	47449500	-1.8741242861446576
chr20	47448600	47449600	-1.633745749449699
chr20	47448700	47449700	-1.6479638182177792
chr20	47448800	47449800	-1.2971891131010906
chr20	47448900	47449900	-1.2217262135988003
chr20	47449000	47450000	-0.6474291736500339
chr20	47449100	47450100	-0.4790879542796643
chr20	47449200	47450200	-0.8586333942781053
chr20	47449300	47450300	-0.5419000818352153
chr20	47449400	47450400	-0.33962607716265875
chr20	47449500	47450500	-0.4494268179819088
chr20	47449600	47450600	0.06937971925775555
chr20	47449700	47450700	0.06452580180687922
chr20	47449800	47450800	0.3731412027868122
chr20	47449900	47450900	0.4658421325268351
chr20	47450000	47451000	0.4122002669811515
chr20	47450100	47451100	-0.13567238566505185
chr20	47450200	47451200	-0.3136048427818228
chr20	47450300	47451300	-0.16726288798880204
chr20	47450400	47451400	-0.4479326506845524
chr20	47450500	47451500	-0.8868851310178573
chr20	47450600	47451600	-1.3703477059508349
chr20	47450700	47451700	-1.6904677227596068
chr20	47450800	47451800	-1.0514272944053464
chr20	47450900	47451900	-0.4780366958556694
chr20	47451000	47452000	-0.36520139307798904
chr20	47451100	47452100	-0.2351400702072993
chr20	47451200	47452200	0.17738353413516292
chr20	47451300	47452300	0.07599271482056337
chr20	47451400	47452400	0.24875533283716555
chr20	47451500	47452500	0.9531983492245496
chr20	47452600	47453600	1.7823549273149035
chr20	47452700	47453700	1.3160298509027026
chr20	47452800	47453800	1.5229458046455753
chr20	47452900	47453900	1.68463623192956
chr20	47453000	47454000	1.4509716233942513
chr20	47454100	47455100	0.8500686611967299
chr20	47454200	47455200	1.316112988051586
chr20	47454300	47455300	1.4588208429680092
chr20	47454400	47455400	1.7160823508281169
chr20	47454500	47455500	1.0107786761746522
chr20	47454600	47455600	0.4733386148882999
chr20	47454700	47455700	0.1170925835733858
chr20	47454800	47455800	0.4955981979092241
chr20	47454900	47455900	0.9830300894045996
chr20	47455000	47456000	1.5344789562072074
chr20	47455100	47456100	0.9147258038940432
chr20	47455200	47456200	0.938462967310795
chr20	47455300	47456300	1.0374000536217614
chr20	47455400	47456400	0.8798953410482554
chr20	47455500	47456500	1.7353109260074182
chr20	47455600	47456600	2.5579269451054083
chr20	47455700	47456700	2.1774662721846316
chr20	47455800	47456800	1.8841885208491007
chr20	47455900	47456900	0.8344979527395096
chr20	47456900	47457900	1.7452424366923638
chr20	47457000	47458000	1.5449129271158972
chr20	47457100	47458100	1.5687071533615342
chr20	47459400	47460400	1.9449620008006328
chr20	47459500	47460500	2.3924584468979844
chr20	47459600	47460600	2.5062000441585965
chr20	47459700	47460700	3.0301595248082536
chr20	47459800	47460800	3.2050812137998976
chr20	47459900	47460900	2.9709614314877766
chr20	47460000	47461000	2.7191045136079977
chr20	47460100	47461100	2.101671588537669
chr20	47460200	47461200	1.105054910091125
chr20	47461000	47462000	-1.1336645581445859
chr20	47462100	47463100	1.617237388741413
chr20	47462200	47463200	1.8401276820364985
chr20	47462300	47463300	2.4356874619427087
chr20	47462400	47463400	2.5820807067956117
chr20	47462500	47463500	2.172116425137722
chr20	47462600	47463600	1.295639945645122
chr20	47462700	47463700	0.8704034508162363
chr20	47462800	47463800	1.564747488689505
chr20	47462900	47463900	1.885226222799228
chr20	47463000	47464000	1.8895030955427607
chr20	47463100	47464100	1.1898799629123
chr20	47463200	47464200	0.6808896119870876
chr20	47463300	47464300	0.4330930289102791
chr20	47463400	47464400	-0.0884674821453671
chr20	47463500	47464500	-0.18826552442156172
chr20	47463600	47464600	0.6044611789638027
chr20	47463700	47464700	0.6178925276463381
chr20	47463800	47464800	0.15234663972846932
chr20	47463900	47464900	-1.048585827126905
chr20	47464000	47465000	-1.7890861676388048
chr20	47464100	47465100	-1.8433200399695693
chr20	47464200	47465200	-1.4217338478901609
chr20	47464300	47465300	-1.1970688737182358
chr20	47464400	47465400	-0.7465062399304978
chr20	47464500	47465500	-1.3161551305812729
chr20	47464600	47465600	-1.51552623807358
chr20	47464700	47465700	-1.5055795176294569
chr20	47464800	47465800	-1.2830248043548051
chr20	47464900	47465900	-0.18379481093231007
chr20	47465000	47466000	0.35846769380727106
chr20	47465100	47466100	0.7142483349864103
chr20	47465200	47466200	0.3326645517736915
chr20	47465300	47466300	0.52836267275867
chr20	47465400	47466400	0.8092952771709103
chr20	47465500	47466500	1.9837937425499064
chr20	47467400	47468400	0.9746933709270938
chr20	47467500	47468500	0.8459284222168029
chr20	47467600	47468600	1.150635811228819
chr20	47467700	47468700	1.3326018828898136
chr20	47467800	47468800	1.0541740899112535
chr20	47467900	47468900	1.046011648468122
chr20	47468000	47469000	0.90287652417765
chr20	47468100	47469100	1.1439084110413749
chr20	47468200	47469200	1.1147848801114968
chr20	47469300	47470300	2.2269975375742885
chr20	47469400	47470400	2.0993728042300743
chr20	47470700	47471700	0.2636436772334521
chr20	47470800	47471800	0.1525160548973242
chr20	47470900	47471900	0.2549445795014121
chr20	47471000	47472000	0.8186017603828657
chr20	47471100	47472100	0.6173685754230736
chr20	47471200	47472200	0.4643981148055169
chr20	47471300	47472300	-0.30321761675032377
chr20	47471400	47472400	-0.20242428325404807
chr20	47471500	47472500	0.3390880733619364
chr20	47471600	47472600	-0.5928371687033585
chr20	47471700	47472700	-0.6537813377263146
chr20	47471800	47472800	0.03245139680126771
chr20	47471900	47472900	0.4026188537317943
chr20	47472000	47473000	0.5790188554731087
chr20	47472100	47473100	0.8203786105372762
chr20	47472200	47473200	1.1622010845890491
chr20	47472300	47473300	2.008033378151195
chr20	47472400	47473400	1.8665229541713408
chr20	47472500	47473500	1.5628750491004733
chr20	47472600	47473600	2.908096857310102
chr20	47472700	47473700	2.7925910487966297
chr20	47472800	47473800	2.5146381851904205
chr20	47472900	47473900	2.243423025962933
chr20	47473000	47474000	1.144474334815907
chr20	47473600	47474600	1.2638796645293189
chr20	47476500	47477500	0.7200561435226365
chr20	47476600	47477600	1.0716703638877711
chr20	47476700	47477700	1.439776820581706
chr20	47476800	47477800	1.5299535318654758
chr20	47476900	47477900	1.5884399096854007
chr20	47477000	47478000	0.9501918132122732
chr20	47477100	47478100	0.6010286321867241
chr20	47477200	47478200	-0.06583060719426742
chr20	47477300	47478300	0.27967672710741376
chr20	47477400	47478400	0.3063817862142349
chr20	47477500	47478500	0.1637848963954016
chr20	47477600	47478600	0.050673621375525085
chr20	47477700	47478700	0.3927255978910118
chr20	47477800	47478800	0.3269091690706753
chr20	47477900	47478900	0.19083673049959105
chr20	47478000	47479000	0.4829221421228809
chr20	47478100	47479100	0.7859101735275693
chr20	47478200	47479200	1.4709333304091288
chr20	47481200	47482200	2.962719824599768
chr20	47481300	47482300	2.5759335616527244
chr20	47481400	47482400	2.6197527433274095
chr20	47481500	47482500	2.7365885150441103
chr20	47481600	47482600	2.9888539840718336
chr20	47481700	47482700	2.8017017461000564
chr20	47481800	47482800	2.621715731785792
chr20	47481900	47482900	2.2748924727170734
chr20	47482000	47483000	2.60251304165771
chr20	47482100	47483100	2.1336617536098323
chr20	47482200	47483200	1.5640215486948534
chr20	47483700	47484700	-0.06618420884684319
chr20	47483800	47484800	0.4947424711514974
chr20	47483900	47484900	0.9457436383153579
chr20	47484000	47485000	0.7301330166174395
chr20	47486500	47487500	2.5409650004489137
chr20	47486600	47487600	2.745751996852807
chr20	47486700	47487700	2.8044680420732893
chr20	47486800	47487800	1.881325511629056
chr20	47486900	47487900	1.510797384802094
chr20	47487000	47488000	1.415587645501663
chr20	47487100	47488100	2.027344444788982
chr20	47487200	47488200	2.0731273480732937
chr20	47487300	47488300	1.4834916269048215
chr20	47487400	47488400	0.9551404457269635
chr20	47492200	47493200	-0.1492236177300708
chr20	47492300	47493300	0.08555187462066498
chr20	47492400	47493400	0.9927620993239392
chr20	47492500	47493500	0.6602858174937708
chr20	47492600	47493600	0.6015649472042287
chr20	47492700	47493700	0.1084054596530786
chr20	47492800	47493800	0.16396852051325655
chr20	47492900	47493900	-0.08135741647231484
chr20	47493000	47494000	0.13606353564940854
chr20	47493100	47494100	0.2652159729198891
chr20	47493200	47494200	0.31695227835065376
chr20	47493300	47494300	0.7544613366404821
chr20	47493400	47494400	0.4479708317345125
chr20	47493500	47494500	0.4764413779678999
chr20	47493600	47494600	0.4690078946803627
chr20	47493700	47494700	0.8882959670460742
chr20	47494800	47495800	0.9287614677862898
chr20	47494900	47495900	0.6838895897025139
chr20	47496700	47497700	1.2676194728428314
chr20	47496800	47497800	1.0902667674280195
chr20	47496900	47497900	0.9643131042549375
chr20	47497000	47498000	1.2930217062564529
chr20	47497100	47498100	1.2137199889400676
chr20	47497200	47498200	0.63981830175313
chr20	47497300	47498300	0.4963009885550021
chr20	47497400	47498400	0.3113606290561281
chr20	47497500	47498500	-0.2499120584430773
chr20	47497600	47498600	0.3734800878992584
chr20	47497700	47498700	0.4601558984729554
chr20	47497800	47498800	0.1195871759383378
chr20	47497900	47498900	0.1289433551905399
chr20	47498000	47499000	0.44350699803049276
chr20	47498100	47499100	0.2471697853131221
chr20	47498200	47499200	0.7930353902093795
chr20	47498300	47499300	0.9525853968788908
chr20	47498400	47499400	1.1274228236111088
chr20	47498500	47499500	1.6061628167831357
chr20	47498600	47499600	1.2281426083132834
chr20	47498700	47499700	1.6227503723386347
chr20	47498800	47499800	1.5170577758784267
chr20	47498900	47499900	2.0214950042676425
chr20	47500000	47501000	2.206953894348908
chr20	47500100	47501100	1.62857479665935
chr20	47500200	47501200	1.2228296982072462
chr20	47500300	47501300	0.5295066666091726
chr20	47500400	47501400	-0.2692310342446651
chr20	47500500	47501500	-0.4271181196604199
chr20	47500600	47501600	0.033695564516801516
chr20	47500700	47501700	-0.517736444691089
chr20	47500800	47501800	-0.8871860958576483
chr20	47500900	47501900	-0.7334774393217287
chr20	47501000	47502000	-1.1491723571031647
chr20	47501100	47502100	-0.8772821727120672
chr20	47501200	47502200	-0.3310773383553994
chr20	47501300	47502300	-0.6474818197757106
chr20	47501400	47502400	-1.4704044434958956
chr20	47501500	47502500	-2.322981501050868
chr20	47501600	47502600	-3.3226727387449864
chr20	47501700	47502700	-3.1926081432074485
chr20	47501800	47502800	-3.828145348262429
chr20	47501900	47502900	-4.401537108686775
chr20	47502000	47503000	-4.820088610078426
chr20	47502800	47503800	0.33577532595177834
chr20	47502900	47503900	0.03618055419151276
chr20	47503000	47504000	-0.23742748185727622
chr20	47503100	47504100	0.058464931167487015
chr20	47503200	47504200	-0.17009077018126115
chr20	47503300	47504300	0.22897887657243585
chr20	47503400	47504400	0.1513592344087772
chr20	47503500	47504500	0.2291799853002858
chr20	47505900	47506900	2.9438298167628254
chr20	47506000	47507000	2.671198427638866
chr20	47506100	47507100	2.058811998270327
chr20	47506200	47507200	1.8460972997394296
chr20	47506300	47507300	1.808771585147944
chr20	47506400	47507400	1.243024257114124
chr20	47506500	47507500	1.0134422476044531
chr20	47506600	47507600	0.31367294314496746
chr20	47506700	47507700	0.3840601706754619
chr20	47506800	47507800	0.42587653239849377
chr20	47506900	47507900	0.8518310618077222
chr20	47507000	47508000	1.1735812537278536
chr20	47507100	47508100	0.8847959703793618
chr20	47507200	47508200	0.15031460472742805
chr20	47507300	47508300	-0.2378848574897297
chr20	47507400	47508400	-0.0854657896652024
chr20	47507500	47508500	-0.1638837136018375
chr20	47507600	47508600	-0.05436113476680975
chr20	47507700	47508700	-0.2283629569510537
chr20	47507800	47508800	-0.2742322860432687
chr20	47507900	47508900	-1.1726731052171602
chr20	47508000	47509000	-1.415324747645461
chr20	47508100	47509100	-1.010948154200513
chr20	47508200	47509200	-0.09193060503045226
chr20	47508300	47509300	-0.5925168268272001
chr20	47508400	47509400	-0.22126594950719766
chr20	47508500	47509500	-0.08205789599665413
chr20	47508600	47509600	-0.0113849218690104
chr20	47508700	47509700	-0.2111125118668577
chr20	47508800	47509800	-0.5827398033112651
chr20	47508900	47509900	0.15500872549940747
chr20	47509000	47510000	-0.25958940781020123
chr20	47509100	47510100	-0.1895800436162199
chr20	47509200	47510200	0.014309450532862006
chr20	47509300	47510300	0.6166665555681929
chr20	47509400	47510400	0.4735845651223546
chr20	47512600	47513600	0.2313559303006969
chr20	47512700	47513700	0.9355304169813441
chr20	47515200	47516200	-1.1416131764686404
chr20	47515300	47516300	-1.7644565432825652
chr20	47515400	47516400	-1.3896820042704048
chr20	47515500	47516500	-2.068498170931534
chr20	47515600	47516600	-1.4928236890685025
chr20	47515700	47516700	-1.6660697890938354
chr20	47515800	47516800	-2.0391129867004563
chr20	47515900	47516900	-1.7269004776393029
chr20	47516000	47517000	-1.8819601774126453
chr20	47516100	47517100	-1.8658426957121632
chr20	47516200	47517200	-1.944345380555765
chr20	47516300	47517300	-1.2736352545752874
chr20	47519000	47520000	-0.2519132855202503
chr20	47519500	47520500	-0.25571922720609497
chr20	47519600	47520600	-0.06224082499541465
chr20	47519700	47520700	-0.08460605723989302
chr20	47519900	47520900	0.02072121807956429
chr20	47520100	47521100	0.414200249731894
chr20	47520200	47521200	0.8857697311589948
chr20	47520300	47521300	0.8678909428464104
chr20	47520400	47521400	0.2060967645781227
chr20	47520500	47521500	0.3728216154219736
chr20	47520600	47521600	0.6561347652445277
chr20	47520700	47521700	0.5673126925873991
chr20	47520800	47521800	0.02283804612001428
chr20	47520900	47521900	0.15860124953599353
chr20	47521000	47522000	0.1866111000971384
chr20	47522500	47523500	2.7088624973864306
chr20	47522600	47523600	2.2721367450787886
chr20	47522700	47523700	2.292715291611732
chr20	47522800	47523800	2.1364579445392358
chr20	47522900	47523900	2.5031796787668323
chr20	47523000	47524000	2.2186726111933974
chr20	47523100	47524100	2.0512709564340588
chr20	47523200	47524200	1.9215230831858798
chr20	47523300	47524300	1.6388191708240172
chr20	47523400	47524400	1.2568825065268028
chr20	47523500	47524500	0.5730504270332292
chr20	47523600	47524600	0.9101957392635884
chr20	47523700	47524700	0.7943926330734067
chr20	47523800	47524800	0.882129182745165
chr20	47523900	47524900	0.20619081909573125
chr20	47524000	47525000	0.17882570783378118
chr20	47526000	47527000	2.1686776724358996
chr20	47526100	47527100	1.85055499889166
chr20	47526200	47527200	1.2403026182225856
chr20	47526300	47527300	1.6667080019392675
chr20	47526400	47527400	1.202376455800559
chr20	47526500	47527500	1.3578306023798117
chr20	47526600	47527600	1.2115434199007198
chr20	47526700	47527700	0.9400086592405174
chr20	47526800	47527800	0.25341208303952745
chr20	47526900	47527900	0.5357780946458106
chr20	47527000	47528000	0.44353530656092094
chr20	47527100	47528100	0.9908107174010214
chr20	47527200	47528200	1.2598704019220288
chr20	47527300	47528300	0.7118008287374801
chr20	47527400	47528400	0.5650585932966432
chr20	47527500	47528500	0.4120523547398857
chr20	47527600	47528600	-0.2975110653480627
chr20	47527700	47528700	-0.6507433855471144
chr20	47527800	47528800	-0.3116676435566691
chr20	47527900	47528900	-0.7597637443411793
chr20	47528000	47529000	-0.4804555613154285
chr20	47528100	47529100	-1.206432707875332
chr20	47528200	47529200	-1.5194170498327375
chr20	47528300	47529300	-1.2013170643875224
chr20	47529200	47530200	0.717903607662087
chr20	47529300	47530300	-0.10111504130485093
chr20	47529400	47530400	-0.3624105034299743
chr20	47529500	47530500	-0.6424465372614909
chr20	47529800	47530800	-0.9517537052227448
chr20	47529900	47530900	-0.9448596426586758
chr20	47530000	47531000	-1.2314740799647026
chr20	47530100	47531100	-1.4063375598956436
chr20	47530200	47531200	-0.9694893409358512
chr20	47530300	47531300	-0.2632181235024491
chr20	47530400	47531400	0.5430897014529394
chr20	47530500	47531500	0.8122815757829587
chr20	47530600	47531600	0.578559079125053
chr20	47530700	47531700	0.2339608019157388
chr20	47530800	47531800	0.7105926851566485
chr20	47530900	47531900	1.0282466889974649
chr20	47531000	47532000	1.8587049521256562
chr20	47531100	47532100	1.7108816503914883
chr20	47531200	47532200	1.6390983736314817
chr20	47531300	47532300	1.3666786773032842
chr20	47531400	47532400	1.0230052391166469
chr20	47531500	47532500	1.2416006223904947
chr20	47531600	47532600	1.4811229806073969
chr20	47531700	47532700	1.9763057470736392
chr20	47534600	47535600	0.9756414344829312
chr20	47534700	47535700	0.002839352323567831
chr20	47534800	47535800	-0.12531575794544608
chr20	47534900	47535900	0.5235805645401126
chr20	47535000	47536000	-0.2036949154479238
chr20	47535100	47536100	-0.3003172484784845
chr20	47535200	47536200	0.14533123869281994
chr20	47535300	47536300	0.4117902365961141
chr20	47535400	47536400	0.3461000740577985
chr20	47535500	47536500	0.2758524805059524
chr20	47535600	47536600	0.4218822434955273
chr20	47535700	47536700	0.2709430442074556
chr20	47535800	47536800	-0.048945003276084725
chr20	47537500	47538500	-0.4804655365587157
chr20	47537700	47538700	-0.1056235152939578
chr20	47537800	47538800	-0.5650711642120182
chr20	47537900	47538900	-0.4456227948179818
chr20	47538000	47539000	-1.2286387075817837
chr20	47538100	47539100	-1.7404295618400234
chr20	47538200	47539200	-1.7189575786256794
chr20	47538300	47539300	-1.0408581964554846
chr20	47538400	47539400	-1.117149568487627
chr20	47538500	47539500	-1.1789428233698045
chr20	47538600	47539600	-1.7726760637622123
chr20	47538700	47539700	-1.5213811171427314
chr20	47538800	47539800	-1.859857532076104
chr20	47538900	47539900	-1.2939742333753843
chr20	47539000	47540000	-0.9886553800596763
chr20	47539100	47540100	-1.1011298389078321
chr20	47539200	47540200	-1.0760896341179222
chr20	47539300	47540300	-1.2526436630280358
chr20	47539400	47540400	-1.0657610201244327
chr20	47539500	47540500	-1.0059740074268686
chr20	47539600	47540600	-1.1665198460156452
chr20	47539700	47540700	-1.2917349223793344
chr20	47539800	47540800	-0.6906241006478505
chr20	47539900	47540900	-1.8223146294167896
chr20	47540000	47541000	-1.8031159293900652
chr20	47540100	47541100	-1.4157083609774863
chr20	47540200	47541200	-1.2343959825839277
chr20	47540300	47541300	-1.2742613556996196
chr20	47542100	47543100	1.3211948466344872
chr20	47542200	47543200	1.2832234218824021
chr20	47542300	47543300	1.9572704575349824
chr20	47542400	47543400	2.276416052437888
chr20	47542500	47543500	2.5349255005779856
chr20	47545400	47546400	0.24487236458695616
chr20	47546000	47547000	0.6271247242664042
chr20	47546100	47547100	1.1300752824872584
chr20	47546200	47547200	1.3222176741819631
chr20	47546300	47547300	0.2113229814635447
chr20	47546400	47547400	0.1559332281540982
chr20	47546500	47547500	0.062385708391558124
chr20	47546600	47547600	-0.03477366118615057
chr20	47546700	47547700	0.02019733477687073
chr20	47546800	47547800	0.4957825777948806
chr20	47546900	47547900	0.5598396896927901
chr20	47547000	47548000	0.15439011584127557
chr20	47550500	47551500	1.0173918452930495
chr20	47550600	47551600	1.4798633180765963
chr20	47550700	47551700	1.6389234996847513
chr20	47550800	47551800	1.4294161115541142
chr20	47550900	47551900	1.6222624134761292
chr20	47551000	47552000	1.465952418003146
chr20	47551100	47552100	0.6338887464468683
chr20	47551200	47552200	0.5180250458301116
chr20	47551300	47552300	0.16901687173894506
chr20	47551400	47552400	0.4685749566850254
chr20	47551500	47552500	0.7650952153845121
chr20	47551600	47552600	0.17300015569467633
chr20	47551700	47552700	0.4340712830257933
chr20	47551800	47552800	0.44576477724254304
chr20	47551900	47552900	-0.254048798123556
chr20	47552000	47553000	0.2045020354856115
chr20	47552100	47553100	0.5355606623930266
chr20	47552200	47553200	0.559132084124105
chr20	47552300	47553300	0.8602891610052325
chr20	47552400	47553400	0.6081841566191785
chr20	47552500	47553500	-0.05030124322968334
chr20	47554100	47555100	-0.3990452183645919
chr20	47554200	47555200	0.05483413290717887
chr20	47554300	47555300	0.4447519501281871
chr20	47554400	47555400	-0.3950157445547568
chr20	47554500	47555500	0.29798444239294203
chr20	47554600	47555600	0.7880723504547299
chr20	47556000	47557000	0.958806242833976
chr20	47556100	47557100	0.4828290260867818
chr20	47556200	47557200	0.4111628848047462
chr20	47556300	47557300	-0.02041826406079745
chr20	47556400	47557400	-0.2827219830550176
chr20	47556500	47557500	-0.042984393178244366
chr20	47556600	47557600	-0.6011915153803653
chr20	47556700	47557700	-0.5205514379202003
chr20	47556800	47557800	-0.2028820230999573
chr20	47556900	47557900	-0.7545740224577654
chr20	47557000	47558000	-1.1580766541729541
chr20	47557100	47558100	-0.7017394683780087
chr20	47558900	47559900	1.5705745596053409
chr20	47559000	47560000	1.764614231156645
chr20	47559100	47560100	1.0931616975592575
chr20	47559200	47560200	0.5871598408855336
chr20	47559300	47560300	0.8314729765719352
chr20	47559400	47560400	1.1286753235222051
chr20	47559500	47560500	1.2333468596842256
chr20	47559600	47560600	1.1496503603741424
chr20	47559700	47560700	0.5565714509077551
chr20	47559800	47560800	0.5515467868037228
chr20	47559900	47560900	0.2303220043933339
chr20	47561300	47562300	0.05514000381470952
chr20	47561400	47562400	-0.0981363368165388
chr20	47561500	47562500	0.3760306738614184
chr20	47561600	47562600	0.1384206538199407
chr20	47561700	47562700	0.3346219342875844
chr20	47561800	47562800	0.8348328008658518
chr20	47561900	47562900	0.4280419794510471
chr20	47562000	47563000	0.32914009183413995
chr20	47562100	47563100	-0.1156378842222482
chr20	47562200	47563200	-0.10699107960344972
chr20	47562300	47563300	-0.1965195074829007
chr20	47562400	47563400	-0.2382734725464397
chr20	47562500	47563500	-1.1969815020138486
chr20	47562600	47563600	-1.5411356033763255
chr20	47562700	47563700	-1.5756763988886222
chr20	47562800	47563800	-1.5753242677760333
chr20	47562900	47563900	-0.8056224776777445
chr20	47564300	47565300	-1.6536568626690358
chr20	47564400	47565400	-1.5879172938080501
chr20	47564500	47565500	-0.7855139171690916
chr20	47564600	47565600	-0.6121758159634795
chr20	47564700	47565700	-0.15107453881844504
chr20	47564800	47565800	0.04615770143529111
chr20	47564900	47565900	-0.13034522641241206
chr20	47565000	47566000	-0.02176378052747745
chr20	47565100	47566100	0.03431763283472272
chr20	47565200	47566200	0.20930273724396065
chr20	47565300	47566300	0.7032276007520929
chr20	47565400	47566400	0.5647789671676736
chr20	47565500	47566500	0.4207500784343571
chr20	47565600	47566600	0.013233568260226777
chr20	47565700	47566700	0.2394175318777582
chr20	47565800	47566800	0.26301960556162296
chr20	47565900	47566900	0.9817766390480948
chr20	47566000	47567000	1.0287916561268464
chr20	47566100	47567100	0.9223311067676321
chr20	47566200	47567200	0.7113417985870044
chr20	47566300	47567300	0.5736786565638051
chr20	47566400	47567400	0.2278788599051471
chr20	47566500	47567500	0.18850221562629044
chr20	47566600	47567600	0.17010993363102409
chr20	47566700	47567700	-0.2282593209502447
chr20	47566800	47567800	-0.08902629638386741
chr20	47566900	47567900	-0.4819241286980444
chr20	47567000	47568000	-0.2593102025815756
chr20	47567100	47568100	-0.2064741313622704
chr20	47567200	47568200	-0.4533430078073975
chr20	47567300	47568300	-0.4534500700684198
chr20	47567400	47568400	-1.5221023721981397
chr20	47567500	47568500	-1.4507305389370444
chr20	47567600	47568600	-1.6300038624573645
chr20	47567700	47568700	-1.2915488944614328
chr20	47567800	47568800	-1.2599678639919696
chr20	47567900	47568900	-1.5827158941167403
chr20	47568000	47569000	-1.4581176710184331
chr20	47568100	47569100	-1.1872831796802867
chr20	47568200	47569200	-1.1961026190605115
chr20	47568400	47569400	0.09345880792427116
chr20	47569500	47570500	0.8185395814394759
chr20	47569600	47570600	0.7412996603890946
chr20	47569700	47570700	0.5373005235119844
chr20	47569800	47570800	0.11667686333565785
chr20	47569900	47570900	-0.0394571412190849
chr20	47570000	47571000	-0.10466641743367497
chr20	47570100	47571100	0.5208545075760684
chr20	47571400	47572400	-0.2016556531759421
chr20	47571500	47572500	-1.1017599624351004
chr20	47571600	47572600	-2.340410768220363
chr20	47571700	47572700	-1.984354985841304
chr20	47571800	47572800	-1.8974843548307745
chr20	47571900	47572900	-1.4169584601472984
chr20	47572000	47573000	-1.2690043704656575
chr20	47572100	47573100	-1.0533219237042373
chr20	47572200	47573200	0.1260649498200028
chr20	47572300	47573300	-0.22166439241855349
chr20	47572400	47573400	0.14216356750865672
chr20	47572500	47573500	1.1140084381509308
chr20	47572600	47573600	2.176983038315921
chr20	47572700	47573700	2.1802712843860257
chr20	47572800	47573800	2.110971900121705
chr20	47572900	47573900	2.0458586222463
chr20	47573000	47574000	1.3589729606848076
chr20	47573100	47574100	1.6078250950170516
chr20	47573200	47574200	1.2589020652802143
chr20	47573300	47574300	1.5606412659814144
chr20	47573400	47574400	1.059238622023293
chr20	47573500	47574500	1.1767676818634725
chr20	47574500	47575500	2.985516118340556
chr20	47574600	47575600	2.714180541227008
chr20	47574700	47575700	2.77691843825146
chr20	47574800	47575800	1.9935658517053216
chr20	47574900	47575900	1.4830519464677612
chr20	47575000	47576000	2.0432108740058066
chr20	47575100	47576100	2.047676857850636
chr20	47575200	47576200	1.4578910410534254
chr20	47575300	47576300	0.7812293787061999
chr20	47575400	47576400	0.6968394385448329
chr20	47575500	47576500	1.1962959215383933
chr20	47575600	47576600	0.8144601148112901
chr20	47575700	47576700	-0.018102620427817243
chr20	47575800	47576800	0.6729784103534474
chr20	47575900	47576900	0.7292476853297092
chr20	47576000	47577000	0.6934413900007168
chr20	47576100	47577100	-0.23682303968735216
chr20	47576200	47577200	0.22320056257931528
chr20	47576300	47577300	0.4935086092326984
chr20	47576400	47577400	0.6511090504340064
chr20	47576500	47577500	0.3227080577829991
chr20	47576600	47577600	1.427000368501988
chr20	47576700	47577700	1.6665540739943931
chr20	47576800	47577800	1.7291864935113141
chr20	47576900	47577900	0.9776288958773884
chr20	47577000	47578000	0.27732483464164487
chr20	47577100	47578100	0.7557570309371718
chr20	47577200	47578200	0.18362933991208946
chr20	47577300	47578300	0.4393152365508315
chr20	47577400	47578400	0.3174176703218052
chr20	47577500	47578500	0.3958751471739823
chr20	47577600	47578600	-0.9279191471494208
chr20	47577700	47578700	-0.5591183786234901
chr20	47577800	47578800	-0.09640804804107644
chr20	47577900	47578900	0.3856836373494555
chr20	47578000	47579000	0.6123511785455751
chr20	47578100	47579100	0.7722830841377372
chr20	47578200	47579200	1.0581418735019736
chr20	47578300	47579300	0.2870196306144556
chr20	47578400	47579400	0.4644030209990996
chr20	47578500	47579500	0.031198790190897063
chr20	47578600	47579600	1.1663128761313883
chr20	47578700	47579700	1.4999313224733568
chr20	47578800	47579800	1.0784125081401674
chr20	47578900	47579900	1.7982903806672053
chr20	47579000	47580000	2.3529659828199327
chr20	47579100	47580100	1.8769271609318239
chr20	47579200	47580200	1.5883328058429234
chr20	47579300	47580300	1.3754245204496047
chr20	47579400	47580400	1.0041262003931308
chr20	47579500	47580500	1.5846405060612074
chr20	47579600	47580600	1.6453322363578913
chr20	47579700	47580700	1.1879134148843704
chr20	47579800	47580800	1.0046210732851637
chr20	47579900	47580900	0.8403014383707851
chr20	47580000	47581000	0.2427138097583663
chr20	47580100	47581100	0.9411492032192136
chr20	47580200	47581200	1.3053256262192616
chr20	47580300	47581300	1.6259996200368083
chr20	47580400	47581400	2.000936802027061
chr20	47580500	47581500	2.2233260586080448
chr20	47580600	47581600	2.575798204997384
chr20	47580700	47581700	2.2681360225607405
chr20	47580800	47581800	1.3649111285707618
chr20	47580900	47581900	1.36226799192966
chr20	47581000	47582000	1.5294806872040163
chr20	47581100	47582100	1.5039837294240057
chr20	47581200	47582200	1.6777474469561495
chr20	47581300	47582300	2.0369097377887333
chr20	47581400	47582400	1.390536895209946
chr20	47581500	47582500	1.3754980807463302
chr20	47581600	47582600	1.0285154664131102
chr20	47581700	47582700	0.6561819118880238
chr20	47581800	47582800	1.4977177626948788
chr20	47581900	47582900	1.1232296708959604
chr20	47582000	47583000	0.8484117133723957
chr20	47582100	47583100	1.0125136769165186
chr20	47582200	47583200	0.6994244360830314
chr20	47582300	47583300	0.4361213432768252
chr20	47582400	47583400	0.7800182106111022
chr20	47582500	47583500	0.8142139605828469
chr20	47582600	47583600	0.3814506957470232
chr20	47582700	47583700	1.1348170852420132
chr20	47582800	47583800	1.4577365911482163
chr20	47582900	47583900	1.4418793314073
chr20	47583000	47584000	1.7662174737491454
chr20	47583100	47584100	1.2473593073595275
chr20	47583200	47584200	0.9226644259432204
chr20	47583300	47584300	0.5821041562504242
chr20	47583400	47584400	1.045638708017991
chr20	47583500	47584500	0.3430688662060383
chr20	47583600	47584600	0.5436865281715946
chr20	47585400	47586400	-0.3806894163819886
chr20	47585500	47586500	-0.4823668169999573
chr20	47585600	47586600	-0.31405334608933233
chr20	47585700	47586700	0.29620565509033564
chr20	47585800	47586800	0.9536563183021668
chr20	47585900	47586900	0.7162782975427969
chr20	47586000	47587000	0.19519156589540737
chr20	47586100	47587100	-0.29660486879645576
chr20	47586200	47587200	-0.2955743183839621
chr20	47586300	47587300	0.10896764301457083
chr20	47586400	47587400	0.3510313451315139
chr20	47586500	47587500	0.4025055920114037
chr20	47586600	47587600	0.470095395740507
chr20	47586700	47587700	-0.10783980591509436
chr20	47586800	47587800	-0.21966463161974026
chr20	47586900	47587900	-0.09326591767079204
chr20	47587000	47588000	0.3932995285628991
chr20	47587100	47588100	0.8042702611110625
chr20	47588200	47589200	-0.3358892775134593
chr20	47588300	47589300	0.0580143389847384
chr20	47588400	47589400	0.4400924970644199
chr20	47588500	47589500	0.6025514268970042
chr20	47588600	47589600	0.7733051614471828
chr20	47588700	47589700	1.0309816612488876
chr20	47588800	47589800	0.600825461146494
chr20	47588900	47589900	0.9358038414738938
chr20	47589100	47590100	1.239696315163129
chr20	47589200	47590200	1.3743515108363034
chr20	47589300	47590300	1.7768407435773856
chr20	47589400	47590400	1.36115653837198
chr20	47589500	47590500	1.6219316176876817
chr20	47589600	47590600	1.7005170484052197
chr20	47589700	47590700	1.7151129373263612
chr20	47589800	47590800	2.7706844118735288
chr20	47589900	47590900	2.002357085903715
chr20	47590000	47591000	2.2757714273678484
chr20	47590100	47591100	1.7624702859229109
chr20	47590200	47591200	1.7011257522844565
chr20	47590300	47591300	0.7322382546489951
chr20	47590400	47591400	0.46613978458853705
chr20	47590500	47591500	0.2476984374901325
chr20	47590600	47591600	0.27861985323098337
chr20	47590700	47591700	0.059149167011678175
chr20	47590800	47591800	-0.7083420629381838
chr20	47590900	47591900	-0.027562649229713486
chr20	47591000	47592000	0.34613171007940563
chr20	47591800	47592800	0.998600825756682
chr20	47591900	47592900	0.6059025874748661
chr20	47592000	47593000	-0.10485336192830202
chr20	47592100	47593100	-0.3227038438075052
chr20	47592200	47593200	-1.1734545870775142
chr20	47592300	47593300	-0.5470174737447103
chr20	47595100	47596100	-0.4577930483624623
chr20	47595200	47596200	-0.8795474877636243
chr20	47595300	47596300	-0.5686123735207601
chr20	47595400	47596400	-0.7314896222469179
chr20	47595500	47596500	-0.8819282915420332
chr20	47595600	47596600	-1.3683317159156498
chr20	47595700	47596700	-1.0300838604950384
chr20	47595800	47596800	-0.5118732731328726
chr20	47595900	47596900	-0.395154181661174
chr20	47596000	47597000	-0.6039506268885108
chr20	47596100	47597100	-0.18345455017354992
chr20	47596200	47597200	0.1867525668515385
chr20	47596300	47597300	-0.5380441288258381
chr20	47596400	47597400	-0.2610630821218489
chr20	47596500	47597500	0.005326630795974407
chr20	47596600	47597600	0.6227075110206864
chr20	47596700	47597700	0.24929162231900484
chr20	47598300	47599300	1.9728822910442727
chr20	47598400	47599400	1.168453891644828
chr20	47598500	47599500	1.0111389829933537
chr20	47598600	47599600	1.0224359431657746
chr20	47598700	47599700	0.5151750240087918
chr20	47598800	47599800	-0.10623239312051114
chr20	47598900	47599900	0.23057904996344114
chr20	47599000	47600000	0.25828441826412596
chr20	47599100	47600100	0.1885817067921255
chr20	47599200	47600200	0.8077151519682646
chr20	47599300	47600300	1.1350275728550212
chr20	47599400	47600400	1.7174065153155604
chr20	47599500	47600500	2.1651600710742165
chr20	47600800	47601800	1.72354816804205
chr20	47600900	47601900	1.4278462502486833
chr20	47601000	47602000	1.589319381641618
chr20	47601100	47602100	1.3669615748569797
chr20	47601200	47602200	0.6683268311608649
chr20	47601300	47602300	0.3461420791264161
chr20	47601400	47602400	1.0006347501708677
chr20	47601500	47602500	0.8542884075649207
chr20	47601600	47602600	1.0578866654168069
chr20	47601700	47602700	1.029604701985532
chr20	47601800	47602800	0.9630962648130672
chr20	47601900	47602900	0.7807990273009761
chr20	47602000	47603000	0.8573497203769297
chr20	47602100	47603100	0.9025215945631976
chr20	47602200	47603200	1.4867807739506902
chr20	47602300	47603300	0.9726509335433589
chr20	47602400	47603400	0.7889400634347142
chr20	47602500	47603500	0.3317928306895733
chr20	47602600	47603600	0.08955771187109962
chr20	47602700	47603700	0.15313895416164516
chr20	47602800	47603800	0.5013921643966234
chr20	47602900	47603900	0.7751373096778539
chr20	47603000	47604000	1.1632376979058336
chr20	47603100	47604100	1.431361963422413
chr20	47603200	47604200	2.096564124554018
chr20	47603300	47604300	2.111882574018745
chr20	47603400	47604400	1.226122330595551
chr20	47603500	47604500	1.94007660908484
chr20	47603600	47604600	2.217008708280874
chr20	47603700	47604700	1.9846931146607507
chr20	47603800	47604800	1.2824279561269525
chr20	47603900	47604900	1.3882106577284723
chr20	47604000	47605000	1.1040937198347207
chr20	47604100	47605100	0.06573437747662474
chr20	47604200	47605200	0.12790491669037732
chr20	47604300	47605300	0.7895145431754717
chr20	47604400	47605400	1.0611952513256535
chr20	47604500	47605500	0.2643214717529475
chr20	47604600	47605600	-0.2454890119159415
chr20	47604700	47605700	-0.2550816716188525
chr20	47604800	47605800	-0.4512694556145638
chr20	47604900	47605900	-0.4816208963808046
chr20	47605000	47606000	-0.5474016216971014
chr20	47605100	47606100	0.6832378735578639
chr20	47605200	47606200	0.023999045138352732
chr20	47605300	47606300	0.23805134232822184
chr20	47605400	47606400	0.11368264717090075
chr20	47605500	47606500	0.9372687050277856
chr20	47605600	47606600	1.5705331049157274
chr20	47605700	47606700	1.6572612630439565
chr20	47605800	47606800	1.802272656061409
chr20	47605900	47606900	1.6418056555009648
chr20	47606000	47607000	2.0839212129912474
chr20	47606100	47607100	1.7565366708415766
chr20	47606200	47607200	2.0303389943660006
chr20	47606300	47607300	2.144122618066645
chr20	47606400	47607400	2.429566679368527
chr20	47606500	47607500	0.9315744037380616
chr20	47606600	47607600	0.9802025122967328
chr20	47606700	47607700	0.512425250750456
chr20	47606800	47607800	1.1625750469051532
chr20	47606900	47607900	1.6185584721714674
chr20	47607000	47608000	1.137655444352827
chr20	47607100	47608100	1.4857020741809384
chr20	47607200	47608200	1.6700405760563637
chr20	47607300	47608300	1.6038723745322958
chr20	47607400	47608400	2.020707102919028
chr20	47607500	47608500	3.0329735188440146
chr20	47607600	47608600	2.768778412697376
chr20	47608700	47609700	0.8495003970455376
chr20	47609800	47610800	0.6686241514313654
chr20	47609900	47610900	0.7914357219376901
chr20	47610000	47611000	1.1692181898539291
chr20	47610100	47611100	0.5007791720244984
chr20	47610200	47611200	0.4015991394795616
chr20	47610300	47611300	0.12021629679472398
chr20	47610400	47611400	0.20863183137901006
chr20	47610500	47611500	-0.2683608882758646
chr20	47610600	47611600	0.21649633640799326
chr20	47610700	47611700	0.90534711730709
chr20	47610800	47611800	1.338503931440967
chr20	47610900	47611900	0.9944710700289184
chr20	47611000	47612000	0.9077665047483034
chr20	47611100	47612100	1.5264690347075942
chr20	47611200	47612200	1.9811781090370584
chr20	47611300	47612300	1.5780425634926791
chr20	47611400	47612400	1.6557769896667498
chr20	47611500	47612500	2.738766586378718
chr20	47611600	47612600	2.571150435204377
chr20	47611700	47612700	2.096460594121325
chr20	47611800	47612800	1.4562191527337864
chr20	47611900	47612900	1.4880796825440603
chr20	47612000	47613000	1.461975440247792
chr20	47612100	47613100	1.3987270280576474
chr20	47612200	47613200	1.0532959949829603
chr20	47612300	47613300	1.5608024764289492
chr20	47613500	47614500	1.2309074550832508
chr20	47613600	47614600	1.1516403639976815
chr20	47613700	47614700	1.7767908551097968
chr20	47613800	47614800	2.118696639444345
chr20	47613900	47614900	2.15175617129726
chr20	47614000	47615000	2.4191117838127942
chr20	47614100	47615100	2.1542498753012853
chr20	47614200	47615200	1.697356660198369
chr20	47614300	47615300	1.8920172674219
chr20	47614400	47615400	1.3517342140452928
chr20	47614500	47615500	0.2787771330172974
chr20	47614600	47615600	0.2651196927581848
chr20	47614700	47615700	-0.16401832663029714
chr20	47614800	47615800	-0.4241543252434976
chr20	47614900	47615900	-0.9140172696049359
chr20	47615000	47616000	0.011998379149044081
chr20	47615100	47616100	-0.02659362330945873
chr20	47616300	47617300	1.2179318017423564
chr20	47616400	47617400	1.5513518017239618
chr20	47616500	47617500	0.8520982545487099
chr20	47616600	47617600	1.2423881998983477
chr20	47616700	47617700	1.8512078717245388
chr20	47616800	47617800	1.7946540115081897
chr20	47616900	47617900	2.103313257217978
chr20	47617000	47618000	2.0433490370405996
chr20	47617100	47618100	2.2710836716344227
chr20	47617200	47618200	1.9463124520689243
chr20	47617300	47618300	0.8928849992803705
chr20	47619700	47620700	-0.19807620238971813
chr20	47619800	47620800	-0.13235568976140122
chr20	47619900	47620900	-0.20340649093122268
chr20	47620000	47621000	-0.7216775427572979
chr20	47620100	47621100	-1.2048699139637369
chr20	47620200	47621200	-1.1087424028969972
chr20	47620300	47621300	-0.3426976300956588
chr20	47620400	47621400	-0.8506028810182057
chr20	47620500	47621500	-1.1399648382328371
chr20	47620600	47621600	-0.9489164213158258
chr20	47621700	47622700	1.6191622362142026
chr20	47621800	47622800	1.4305931015397355
chr20	47621900	47622900	1.195131101596939
chr20	47622000	47623000	1.0926884198913769
chr20	47622100	47623100	0.6672856931040333
chr20	47622200	47623200	0.2453258150550812
chr20	47622300	47623300	0.020069138161232014
chr20	47622400	47623400	0.6704759554155094
chr20	47622500	47623500	0.6808682137212171
chr20	47622600	47623600	0.6900661831860398
chr20	47622700	47623700	-0.08602309798268776
chr20	47622800	47623800	0.008391179958776146
chr20	47622900	47623900	-0.29397346677505365
chr20	47623000	47624000	0.09168526391059516
chr20	47623100	47624100	0.9311046481617812
chr20	47623200	47624200	2.06577380201688
chr20	47623300	47624300	1.995687781501468
chr20	47623400	47624400	1.9916610578237124
chr20	47623500	47624500	2.0902121147296326
chr20	47623600	47624600	2.118305112123688
chr20	47623700	47624700	2.7302015833410462
chr20	47623800	47624800	2.944194206997261
chr20	47623900	47624900	3.5392544647819832
chr20	47624000	47625000	2.543297204338514
chr20	47624100	47625100	1.8973862542027904
chr20	47624200	47625200	1.63386816931144
chr20	47624300	47625300	1.2932688271481452
chr20	47624400	47625400	1.4745060428391017
chr20	47624500	47625500	1.6689180091230094
chr20	47624600	47625600	1.4256985452524895
chr20	47624700	47625700	0.9468186813014134
chr20	47624800	47625800	0.44878420236614414
chr20	47624900	47625900	0.5340651888194947
chr20	47625000	47626000	1.2331253346066566
chr20	47625100	47626100	1.2508879198406218
chr20	47625200	47626200	1.0976653528109042
chr20	47625300	47626300	1.30847118839985
chr20	47625400	47626400	0.9879585583334468
chr20	47625500	47626500	0.4810456195121006
chr20	47625600	47626600	0.9541769234464912
chr20	47625700	47626700	1.1341547992642027
chr20	47625800	47626800	1.8355252828392141
chr20	47625900	47626900	1.6917852264502318
chr20	47626000	47627000	1.3981393860976798
chr20	47626100	47627100	1.717864507423825
chr20	47626200	47627200	1.0960753509768064
chr20	47626300	47627300	0.8609395381890282
chr20	47626400	47627400	0.4863967313414033
chr20	47626500	47627500	0.6422373445003052
chr20	47626600	47627600	0.972815380449468
chr20	47626700	47627700	1.331636269894284
chr20	47626800	47627800	1.1931093179167511
chr20	47626900	47627900	1.008699715108608
chr20	47627000	47628000	1.19899327255156
chr20	47627100	47628100	0.6576712661064594
chr20	47627200	47628200	1.1812545100455956
chr20	47627300	47628300	1.5115809597797467
chr20	47627400	47628400	1.614113775910578
chr20	47628500	47629500	2.4186335927513003
chr20	47628600	47629600	2.1476879576842567
chr20	47628700	47629700	2.288586983002564
chr20	47628800	47629800	2.5491763012803683
chr20	47628900	47629900	2.698855773022744
chr20	47629000	47630000	2.584033620711448
chr20	47629100	47630100	2.3579117139047403
chr20	47629200	47630200	1.4447912501192672
chr20	47629300	47630300	1.2733273576673578
chr20	47629400	47630400	0.8314237370969151
chr20	47630500	47631500	0.5966940273406471
chr20	47630600	47631600	0.4289019507949301
chr20	47630700	47631700	0.2593520624621241
chr20	47630800	47631800	-0.03103260103439487
chr20	47630900	47631900	0.02204589448061
chr20	47631000	47632000	0.2380686139578929
chr20	47631100	47632100	0.812824757750992
chr20	47631200	47632200	0.5454870072282934
chr20	47631300	47632300	0.7506058763901166
chr20	47631400	47632400	0.7852100976197891
chr20	47631500	47632500	0.9771670160200578
chr20	47631600	47632600	1.0043989293692248
chr20	47632700	47633700	2.760849633968748
chr20	47632800	47633800	3.074552350421646
chr20	47632900	47633900	2.812350854794377
chr20	47633000	47634000	2.766356428808576
chr20	47633100	47634100	2.4086536710454367
chr20	47633200	47634200	2.3221805027543025
chr20	47633300	47634300	2.4513579929758063
chr20	47633400	47634400	2.162972324336263
chr20	47633500	47634500	2.4985369838413405
chr20	47633600	47634600	1.9569789678906384
chr20	47633700	47634700	2.1526772247419608
chr20	47633800	47634800	1.8746193374638869
chr20	47633900	47634900	2.123304007583423
chr20	47634900	47635900	0.2992172533443204
chr20	47635000	47636000	0.7222182666388126
chr20	47635100	47636100	0.17802292602297004
chr20	47635200	47636200	0.4060797057876345
chr20	47635300	47636300	0.969646859482254
chr20	47635400	47636400	1.0814000636751375
chr20	47635500	47636500	0.8530750503745655
chr20	47635600	47636600	1.0598458707278375
chr20	47635700	47636700	0.988974188308571
chr20	47635800	47636800	1.3822207929340091
chr20	47635900	47636900	1.336204514161848
chr20	47636000	47637000	0.9919114119959925
chr20	47636100	47637100	1.6099648983884678
chr20	47636200	47637200	1.6601867215220052
chr20	47636300	47637300	1.977436120365564
chr20	47636400	47637400	1.9118714789734577
chr20	47636500	47637500	1.6949022560241598
chr20	47636600	47637600	1.7257523855193593
chr20	47636700	47637700	1.6755350958519375
chr20	47636800	47637800	1.6476850277680333
chr20	47636900	47637900	1.8526054586220595
chr20	47637000	47638000	2.2379918781169152
chr20	47637100	47638100	1.8479587122800893
chr20	47637200	47638200	1.6819549060589365
chr20	47637300	47638300	1.5108290409264238
chr20	47637400	47638400	1.924468918461292
chr20	47637500	47638500	1.7234790520563374
chr20	47637600	47638600	1.086682500238241
chr20	47637700	47638700	1.0036658390785655
chr20	47637800	47638800	0.8221819694996095
chr20	47638900	47639900	1.515599748556257
chr20	47639000	47640000	1.8807126753975285
chr20	47639100	47640100	2.3762895523159218
chr20	47639200	47640200	2.7682009742621543
chr20	47639300	47640300	2.450285938185788
chr20	47639400	47640400	2.39894178658394
chr20	47639500	47640500	2.5094418123706124
chr20	47639600	47640600	2.3332373266827195
chr20	47639700	47640700	2.543398866826675
chr20	47639800	47640800	2.6982120993762173
chr20	47640200	47641200	1.106341589578156
chr20	47641600	47642600	0.5142870686275539
chr20	47641700	47642700	0.5072662129381622
chr20	47641800	47642800	0.6245511779423333
chr20	47641900	47642900	1.197929227334787
chr20	47642000	47643000	1.2278262952788803
chr20	47642100	47643100	1.6973604930726824
chr20	47642200	47643200	2.0391700182359656
chr20	47642300	47643300	1.845707676852212
chr20	47642400	47643400	1.2929503722839564
chr20	47642500	47643500	0.8692463608386201
chr20	47642600	47643600	1.5955948337319357
chr20	47642700	47643700	1.7078640679657242
chr20	47642800	47643800	1.4770098713363258
chr20	47642900	47643900	0.9761620845628024
chr20	47643000	47644000	1.1845267819707768
chr20	47643100	47644100	0.513616573539002
chr20	47643200	47644200	1.1738371354248769
chr20	47644200	47645200	2.192640333277992
chr20	47644300	47645300	2.598028067422053
chr20	47644400	47645400	1.4473077088910633
chr20	47644500	47645500	0.8810113609008292
chr20	47644600	47645600	1.1475858920727298
chr20	47644700	47645700	1.7133614750145307
chr20	47644800	47645800	1.7046979159695803
chr20	47644900	47645900	1.9158015060679423
chr20	47645000	47646000	1.3992445180314703
chr20	47645100	47646100	1.1374755160692065
chr20	47645200	47646200	0.8715055905474854
chr20	47645300	47646300	-0.12115552361232725
chr20	47645400	47646400	0.5354326057414321
chr20	47645500	47646500	0.8617985069591606
chr20	47645600	47646600	1.1412440132905894
chr20	47645700	47646700	1.0065370926703754
chr20	47645800	47646800	1.1754472537537417
chr20	47645900	47646900	0.7622867764757139
chr20	47646000	47647000	0.7956075180080039
chr20	47646100	47647100	1.22247686024822
chr20	47646200	47647200	1.7674882463204056
chr20	47646300	47647300	2.2688290649150185
chr20	47646400	47647400	2.4040340229244106
chr20	47646500	47647500	1.9789783101952685
chr20	47646600	47647600	1.7016312848864188
chr20	47646700	47647700	1.5390535178075504
chr20	47646800	47647800	1.6047874460149705
chr20	47646900	47647900	1.72475215538386
chr20	47648000	47649000	1.6334979032820025
chr20	47648100	47649100	1.3327986859517251
chr20	47648200	47649200	1.55186930555823
chr20	47648300	47649300	1.8378500567382527
chr20	47648400	47649400	1.9502496276774568
chr20	47648500	47649500	1.897238595454937
chr20	47648600	47649600	0.9300303288983056
chr20	47648700	47649700	1.0619546301519245
chr20	47648800	47649800	0.9011426731431036
chr20	47648900	47649900	1.074813606935567
chr20	47649000	47650000	0.7266938415697077
chr20	47649100	47650100	0.8300904701571541
chr20	47649200	47650200	0.3638861255749137
chr20	47649300	47650300	0.16101983726651936
chr20	47650300	47651300	1.2841885097714043
chr20	47650400	47651400	1.4032599674509294
chr20	47650500	47651500	1.817694644862434
chr20	47650600	47651600	2.0654270939676134
chr20	47650700	47651700	1.7686975084432153
chr20	47650800	47651800	1.8813472006032508
chr20	47650900	47651900	2.3845940746031817
chr20	47651000	47652000	3.011676217090742
chr20	47651100	47652100	2.5342471154803614
chr20	47651200	47652200	2.560030683566981
chr20	47651300	47652300	2.3550279722741982
chr20	47651400	47652400	2.455503390018965
chr20	47651500	47652500	2.0659404851491807
chr20	47651600	47652600	2.5291785239461566
chr20	47651700	47652700	3.259634796378496
chr20	47651800	47652800	2.869022293680118
chr20	47651900	47652900	2.0367933705250483
chr20	47652000	47653000	1.668674560798354
chr20	47652100	47653100	1.9988178404051609
chr20	47652200	47653200	1.7614428569745455
chr20	47652300	47653300	1.936223848209508
chr20	47653400	47654400	1.552800830127509
chr20	47653500	47654500	1.6879137877819506
chr20	47653600	47654600	1.4721731532841873
chr20	47653700	47654700	1.7048977376046448
chr20	47653800	47654800	1.3229279347490803
chr20	47653900	47654900	1.8094502499929768
chr20	47654000	47655000	1.5919791140332213
chr20	47654100	47655100	0.9824751619790392
chr20	47654200	47655200	0.7527475667203384
chr20	47654300	47655300	0.6303802566886548
chr20	47654400	47655400	0.39616226744431454
chr20	47654500	47655500	0.282864488566684
chr20	47654600	47655600	-0.18861972803732305
chr20	47654700	47655700	-0.14310614425576326
chr20	47654800	47655800	-0.11587391049617815
chr20	47654900	47655900	-0.6183535296007978
chr20	47655000	47656000	-0.571406445823107
chr20	47655100	47656100	-0.454351373852265
chr20	47655500	47656500	-0.6092261355607479
chr20	47655600	47656600	-0.024257441820348873
chr20	47655700	47656700	0.19296510762230032
chr20	47655800	47656800	0.5875790300995172
chr20	47656900	47657900	0.9016676693878224
chr20	47657000	47658000	0.6219648189882396
chr20	47657100	47658100	0.11204809856742197
chr20	47657200	47658200	-0.4440590502743584
chr20	47657300	47658300	-0.09888813905288618
chr20	47657400	47658400	-0.4672281504187653
chr20	47657500	47658500	-0.6940100089968831
chr20	47657600	47658600	-0.3090849421817829
chr20	47657700	47658700	-0.09444068905248663
chr20	47657800	47658800	0.08409048768089146
chr20	47657900	47658900	0.3162734487482468
chr20	47658000	47659000	0.5349731927567102
chr20	47658100	47659100	0.6963726616710884
chr20	47658200	47659200	1.055466926929702
chr20	47658300	47659300	0.7864836974735764
chr20	47658400	47659400	1.0123928070464905
chr20	47658500	47659500	1.86920875177752
chr20	47658600	47659600	1.703907090782976
chr20	47658700	47659700	1.8093525970418751
chr20	47658800	47659800	2.1816859171041307
chr20	47658900	47659900	1.4985270929567789
chr20	47659000	47660000	1.565204310112749
chr20	47659100	47660100	1.8730115678895256
chr20	47659200	47660200	1.6868511673574704
chr20	47659300	47660300	1.8737645068054507
chr20	47659400	47660400	1.6424688895539918
chr20	47659500	47660500	1.197398770173017
chr20	47659600	47660600	1.526502241360442
chr20	47659700	47660700	1.90460933670216
chr20	47659800	47660800	1.2565666865824894
chr20	47659900	47660900	1.6542306413554229
chr20	47660000	47661000	1.9429606082700899
chr20	47660100	47661100	2.132300919971872
chr20	47660200	47661200	1.8858700103491783
chr20	47660300	47661300	2.0007317840013035
chr20	47660400	47661400	2.4053306527823874
chr20	47660500	47661500	2.0779743199675944
chr20	47660600	47661600	2.266994411427602
chr20	47660700	47661700	1.9772860387579152
chr20	47660800	47661800	3.077559411369537
chr20	47660900	47661900	3.1148990440146624
chr20	47661000	47662000	2.9292887376613153
chr20	47661100	47662100	3.250789126994852
chr20	47661200	47662200	3.9361664290385727
chr20	47661300	47662300	4.099544341678917
chr20	47661400	47662400	3.5057413443605783
chr20	47661500	47662500	3.5055975265391672
chr20	47661600	47662600	3.3706923440593086
chr20	47661700	47662700	3.092864196446464
chr20	47661800	47662800	2.6488703845882804
chr20	47661900	47662900	2.5931134801642983
chr20	47662000	47663000	2.659268977834643
chr20	47662100	47663100	1.1800204717507283
chr20	47662200	47663200	0.9927364498467528
chr20	47662300	47663300	1.0904722916478975
chr20	47662400	47663400	1.651843037216257
chr20	47662500	47663500	2.0170948860908062
chr20	47662600	47663600	2.020310416170712
chr20	47662700	47663700	2.3548086462955933
chr20	47662800	47663800	2.374062490866843
chr20	47662900	47663900	2.830693954252069
chr20	47663000	47664000	3.168267934978862
chr20	47663100	47664100	4.162847887164744
chr20	47663200	47664200	3.900171745206765
chr20	47663300	47664300	3.844618586965337
chr20	47663400	47664400	4.109502993111073
chr20	47663500	47664500	3.932106987407812
chr20	47663600	47664600	3.5174932533582366
chr20	47663700	47664700	3.379882283865117
chr20	47663800	47664800	3.048304570595612
chr20	47663900	47664900	2.7346908763657627
chr20	47664000	47665000	2.6406484050598813
chr20	47664100	47665100	2.292059223446351
chr20	47664200	47665200	2.3716666516651617
chr20	47664300	47665300	2.915349638064018
chr20	47664400	47665400	2.5999637816184387
chr20	47664500	47665500	3.3183463357698977
chr20	47664600	47665600	3.5805578901536883
chr20	47664700	47665700	3.1038592537657417
chr20	47664800	47665800	3.07472831083683
chr20	47664900	47665900	3.738807513235476
chr20	47665000	47666000	3.6281790977651998
chr20	47665100	47666100	3.702489212260464
chr20	47665200	47666200	3.7815908934056632
chr20	47665300	47666300	3.5845044092293232
chr20	47665400	47666400	3.939329632729281
chr20	47665500	47666500	3.5187774120126933
chr20	47665600	47666600	3.429721313243648
chr20	47665700	47666700	4.682773475628029
chr20	47665800	47666800	5.123446769663736
chr20	47665900	47666900	5.1780639489173375
chr20	47666000	47667000	5.3758622465597865
chr20	47666100	47667100	5.541336354124905
chr20	47666200	47667200	4.903782938862092
chr20	47666300	47667300	4.810581800445762
chr20	47666400	47667400	4.395231669620746
chr20	47666500	47667500	4.211732556586705
chr20	47666600	47667600	4.0841972202777175
chr20	47666700	47667700	3.489066874326476
chr20	47666800	47667800	3.236959868915009
chr20	47666900	47667900	2.7368255725910364
chr20	47667000	47668000	2.6849699694939915
chr20	47667100	47668100	2.7042174136445998
chr20	47667200	47668200	4.171829238250377
chr20	47667300	47668300	4.2067654494088105
chr20	47667400	47668400	3.9761538684017865
chr20	47667500	47668500	4.039638378009986
chr20	47667600	47668600	4.437096073944404
chr20	47667700	47668700	4.134216712719261
chr20	47667800	47668800	4.467440815387618
chr20	47667900	47668900	3.9879936200968014
chr20	47668000	47669000	3.574928127621393
chr20	47668100	47669100	4.03863159280911
chr20	47668200	47669200	3.7471567152166254
chr20	47668300	47669300	4.1184881139574365
chr20	47668400	47669400	4.259311448888085
chr20	47668500	47669500	4.3844133412334685
chr20	47668600	47669600	3.4482780182114223
chr20	47668700	47669700	3.446424710793991
chr20	47668800	47669800	3.0253248960588817
chr20	47668900	47669900	2.994656874223393
chr20	47669000	47670000	3.1659923025004115
chr20	47669100	47670100	2.6335278382316316
chr20	47669200	47670200	2.345362232852273
chr20	47669300	47670300	1.4399425871147342
chr20	47669400	47670400	1.1404431017092145
chr20	47669500	47670500	0.6713773247263181
chr20	47669600	47670600	1.2565745986663983
chr20	47671400	47672400	0.9003051080131077
chr20	47671500	47672500	1.4526180220273075
chr20	47671600	47672600	1.7827011360532468
chr20	47671700	47672700	1.9623894583102308
chr20	47671800	47672800	1.4120729363844635
chr20	47671900	47672900	1.9204943340715752
chr20	47672000	47673000	2.338868834838349
chr20	47672100	47673100	2.373396901996684
chr20	47672200	47673200	2.7887298537882907
chr20	47672300	47673300	2.249248054394926
chr20	47672400	47673400	1.8551991504802128
chr20	47672500	47673500	1.2999901762320245
chr20	47672600	47673600	1.4063563599809243
chr20	47672700	47673700	1.29640286979353
chr20	47672800	47673800	2.0504201836658256
chr20	47672900	47673900	1.8236064803316328
chr20	47673000	47674000	1.5291753145492082
chr20	47673100	47674100	1.4245881439902386
chr20	47674100	47675100	2.5497055918753064
chr20	47674200	47675200	3.2547446995627127
chr20	47674300	47675300	3.207525251181873
chr20	47674400	47675400	3.187104608638269
chr20	47674500	47675500	3.407310695924179
chr20	47674600	47675600	3.6624605838124
chr20	47674700	47675700	3.3297004239186
chr20	47674800	47675800	3.185464580359112
chr20	47674900	47675900	2.679884216766963
chr20	47675000	47676000	2.538456309851172
chr20	47675100	47676100	2.754311280447172
chr20	47675300	47676300	1.8743313000379145
chr20	47675500	47676500	2.299519726724717
chr20	47675600	47676600	2.094730465267337
chr20	47675700	47676700	2.5683774722963504
chr20	47675800	47676800	2.5989849174990125
chr20	47675900	47676900	2.664809361342631
chr20	47676000	47677000	2.654320305613032
chr20	47676100	47677100	3.1894579884026366
chr20	47676200	47677200	3.0007365029828863
chr20	47676300	47677300	3.4795811543550985
chr20	47676400	47677400	2.9388158248916483
chr20	47676500	47677500	2.707905823961541
chr20	47676600	47677600	2.6632847418986585
chr20	47676700	47677700	2.318338807788343
chr20	47676800	47677800	2.1412435815727
chr20	47676900	47677900	2.20136544425838
chr20	47677000	47678000	1.7364646892420836
chr20	47677100	47678100	0.6884846804411469
chr20	47677200	47678200	1.3955234762778232
chr20	47677300	47678300	1.3428438931635078
chr20	47677400	47678400	1.5309534351496403
chr20	47677500	47678500	1.682131698836603
chr20	47677600	47678600	2.1485424481347555
chr20	47677700	47678700	3.149658534902022
chr20	47677800	47678800	3.9927545792503287
chr20	47677900	47678900	4.3955759376483545
chr20	47678000	47679000	4.47892458044399
chr20	47678100	47679100	4.337244582963003
chr20	47678200	47679200	4.126150262005148
chr20	47678300	47679300	4.030649221929826
chr20	47678400	47679400	4.372909280598797
chr20	47678500	47679500	4.3206007679329375
chr20	47678600	47679600	4.118042487158396
chr20	47678700	47679700	3.6004215718085533
chr20	47678800	47679800	2.9356105787717928
chr20	47678900	47679900	1.9887920453319143
chr20	47679000	47680000	1.7134405495024865
chr20	47679100	47680100	1.9866060879357168
chr20	47679200	47680200	1.67422497114788
chr20	47679300	47680300	1.5767724050386984
chr20	47679400	47680400	1.693479134033758
chr20	47679500	47680500	1.8310564628669488
chr20	47679600	47680600	1.8822283989191904
chr20	47679700	47680700	1.9871205444024207
chr20	47679800	47680800	2.5490105936349354
chr20	47679900	47680900	3.5043048841803377
chr20	47680000	47681000	4.179517514670589
chr20	47680100	47681100	3.7998485796157255
chr20	47680200	47681200	4.182652823957421
chr20	47680300	47681300	3.9224573154884763
chr20	47680400	47681400	3.7644468228420007
chr20	47680500	47681500	3.8196015486247115
chr20	47680600	47681600	3.110948976641576
chr20	47680700	47681700	2.4398335328382434
chr20	47680800	47681800	2.1264058109408586
chr20	47680900	47681900	1.5602488920946742
chr20	47681000	47682000	0.9122015202117556
chr20	47681100	47682100	1.089165488737142
chr20	47681200	47682200	0.8868006598573569
chr20	47681300	47682300	1.2203591710689328
chr20	47681400	47682400	0.8905436755208518
chr20	47681500	47682500	0.981131335030188
chr20	47681600	47682600	1.535346212307274
chr20	47685700	47686700	0.7365001146262923
chr20	47685800	47686800	1.2935841708673546
chr20	47685900	47686900	1.6790847540803282
chr20	47686000	47687000	1.7959605541341466
chr20	47686100	47687100	2.2769072103848345
chr20	47686200	47687200	2.523774016538172
chr20	47686300	47687300	2.5968010864110567
chr20	47686400	47687400	2.6669002748195587
chr20	47686500	47687500	3.084479561169508
chr20	47686600	47687600	3.0586655398719063
chr20	47686700	47687700	2.814230312138227
chr20	47686800	47687800	2.0795783863041053
chr20	47686900	47687900	1.8501848527976423
chr20	47687000	47688000	1.9019141714880914
chr20	47687100	47688100	1.6364808415492147
chr20	47687200	47688200	1.5989309103692226
chr20	47687300	47688300	1.8432878274751592
chr20	47687400	47688400	1.7789229330665406
chr20	47687500	47688500	1.63468371144971
chr20	47687600	47688600	1.362915845307369
chr20	47687700	47688700	1.7974543012931683
chr20	47687800	47688800	2.2766534916829726
chr20	47687900	47688900	1.9991501913083616
chr20	47688000	47689000	1.798289593406847
chr20	47688100	47689100	1.612586970398768
chr20	47689100	47690100	0.7639618481890148
chr20	47689200	47690200	1.5538541548840126
chr20	47689300	47690300	1.3126983258773115
chr20	47689400	47690400	0.8335348497762066
chr20	47689500	47690500	0.8117254595489557
chr20	47689600	47690600	0.8225537083533969
chr20	47689700	47690700	1.3449534191181889
chr20	47689800	47690800	1.7581137805980425
chr20	47689900	47690900	1.720257677363258
chr20	47690000	47691000	1.5385628961523603
chr20	47690100	47691100	1.322184493962586
chr20	47690200	47691200	0.5955002635408562
chr20	47690300	47691300	0.5511224153052394
chr20	47690400	47691400	1.1531635298292906
chr20	47691000	47692000	0.447443879830829
chr20	47691100	47692100	0.07893980787864117
chr20	47691200	47692200	0.6393527482576797
chr20	47691300	47692300	0.4821885994307429
chr20	47691400	47692400	0.4738781492425838
chr20	47691500	47692500	0.3247700433251158
chr20	47691600	47692600	0.26292940435072343
chr20	47691700	47692700	0.3486758163787373
chr20	47691800	47692800	0.6613191015996304
chr20	47692600	47693600	0.7719791778045707
chr20	47692700	47693700	0.4206546576995819
chr20	47692800	47693800	0.7438076234591442
chr20	47692900	47693900	0.15137078008763385
chr20	47693000	47694000	0.8442531647032339
chr20	47693100	47694100	1.303762956749155
chr20	47693200	47694200	1.9745492920496488
chr20	47693300	47694300	2.0844981769761177
chr20	47693400	47694400	2.3422932726011543
chr20	47693500	47694500	2.618500932741032
chr20	47693600	47694600	2.947224229809404
chr20	47693700	47694700	3.7230110517012114
chr20	47693800	47694800	4.030030900493003
chr20	47693900	47694900	5.1032633770884175
chr20	47694000	47695000	4.4016212910608505
chr20	47694100	47695100	3.790623107302834
chr20	47694200	47695200	3.0288851911847154
chr20	47694300	47695300	2.330976196642061
chr20	47694400	47695400	2.028138045746509
chr20	47694500	47695500	2.030667007416421
chr20	47694600	47695600	1.572367598983798
chr20	47694700	47695700	1.0256868657502292
chr20	47694800	47695800	0.5674455151954277
chr20	47694900	47695900	-0.25657351413584706
chr20	47695000	47696000	0.035918860737382506
chr20	47695100	47696100	0.2921569039817041
chr20	47695800	47696800	0.3961174303402545
chr20	47695900	47696900	1.4237768721192587
chr20	47696000	47697000	1.6520345262295977
chr20	47696100	47697100	1.5447695184010055
chr20	47696200	47697200	1.3775441564651871
chr20	47696300	47697300	1.7691225653958058
chr20	47696400	47697400	1.4731127515821274
chr20	47696500	47697500	1.343260800712217
chr20	47696600	47697600	2.11235874548437
chr20	47696700	47697700	2.6284336141301643
chr20	47696800	47697800	2.454225444625586
chr20	47696900	47697900	1.5798994714597971
chr20	47697000	47698000	1.7658647534799952
chr20	47697100	47698100	1.947814030127856
chr20	47697200	47698200	2.382553692871764
chr20	47697300	47698300	2.1376921564340807
chr20	47697400	47698400	2.865718463688578
chr20	47697500	47698500	3.2452710847462165
chr20	47697600	47698600	2.323760968511209
chr20	47697700	47698700	2.0483635292928057
chr20	47697800	47698800	1.9273941523265439
chr20	47697900	47698900	1.8652014402585628
chr20	47698000	47699000	1.8972919916690856
chr20	47698100	47699100	1.3108344623343504
chr20	47698200	47699200	1.2778170406843263
chr20	47698300	47699300	1.3241497968335378
chr20	47698400	47699400	1.0173338210132654
chr20	47698500	47699500	0.7644415112072647
chr20	47698600	47699600	1.3758469022331614
chr20	47698700	47699700	1.8469232665540285
chr20	47698800	47699800	1.72156662264285
chr20	47698900	47699900	1.7167930819859318
chr20	47699000	47700000	1.290129865476475
chr20	47699100	47700100	1.9837485434629285
chr20	47699200	47700200	1.510054467526934
chr20	47699300	47700300	1.2417006502005064
chr20	47699400	47700400	1.653616553803831
chr20	47699500	47700500	2.024946672623429
chr20	47699600	47700600	2.1991917446254408
chr20	47700700	47701700	0.7801902965927277
chr20	47700800	47701800	1.1922411220943094
chr20	47700900	47701900	1.5892124346079641
chr20	47701000	47702000	1.6807814727873693
chr20	47701100	47702100	1.6848713903972146
chr20	47701200	47702200	1.7418454850676692
chr20	47701300	47702300	1.6949841156434309
chr20	47701400	47702400	1.336175634471946
chr20	47701500	47702500	1.4672662082896433
chr20	47701600	47702600	2.404051881445341
chr20	47701700	47702700	2.972962482851864
chr20	47701800	47702800	3.1953004146400894
chr20	47701900	47702900	3.1408587465716677
chr20	47702000	47703000	2.983492964997535
chr20	47702100	47703100	3.005023669340245
chr20	47702200	47703200	2.935361738228087
chr20	47702300	47703300	2.8668383377540803
chr20	47702400	47703400	2.577292474237069
chr20	47702500	47703500	2.464042323801934
chr20	47702600	47703600	1.7710632052191984
chr20	47703700	47704700	1.1601906392515258
chr20	47703800	47704800	1.3090024679342145
chr20	47703900	47704900	1.4153363342565772
chr20	47704000	47705000	1.5331561032890049
chr20	47704100	47705100	1.5097943038493544
chr20	47704200	47705200	1.610724841059591
chr20	47704300	47705300	1.8238204712582848
chr20	47704400	47705400	2.092604783420227
chr20	47704500	47705500	1.6760295602985629
chr20	47704700	47705700	1.5011074087310197
chr20	47704800	47705800	1.8662476477853955
chr20	47704900	47705900	1.907523886372048
chr20	47705000	47706000	1.8675320374991269
chr20	47705100	47706100	1.9583265735239024
chr20	47705200	47706200	2.1110579691702536
chr20	47705300	47706300	2.0020625212358483
chr20	47705400	47706400	2.108514295221533
chr20	47705500	47706500	2.0769040829900853
chr20	47705600	47706600	2.094434645066994
chr20	47705700	47706700	2.2587449361087986
chr20	47705800	47706800	1.883564884424636
chr20	47705900	47706900	2.1823646108736883
chr20	47706000	47707000	2.4213511034801956
chr20	47706100	47707100	2.270071564571065
chr20	47706200	47707200	1.6141771819586157
chr20	47706300	47707300	2.0624866121941503
chr20	47706400	47707400	1.8345085548271751
chr20	47706500	47707500	1.8787977906075533
chr20	47706600	47707600	1.6648271697286696
chr20	47706700	47707700	0.9378128943643806
chr20	47706800	47707800	0.8964642726710199
chr20	47706900	47707900	0.8277250428404052
chr20	47707000	47708000	0.26323061908069306
chr20	47707100	47708100	0.4504506780203829
chr20	47707200	47708200	1.060684660577105
chr20	47707300	47708300	0.8439985371546995
chr20	47707400	47708400	1.093792559499489
chr20	47707500	47708500	0.6565010736995304
chr20	47707600	47708600	0.9726915002123768
chr20	47707700	47708700	1.6111791114101532
chr20	47707800	47708800	1.9780956694785927
chr20	47707900	47708900	2.3123327760003183
chr20	47708000	47709000	2.549247759674362
chr20	47708100	47709100	2.6888715738770577
chr20	47708200	47709200	2.632554177026658
chr20	47708300	47709300	2.682221322031186
chr20	47708400	47709400	2.6990034602392683
chr20	47708500	47709500	3.627318321819162
chr20	47708600	47709600	3.5703672371903843
chr20	47708700	47709700	3.851755604786799
chr20	47708800	47709800	3.9062718920021178
chr20	47708900	47709900	3.5197894011051454
chr20	47709000	47710000	3.7632462549594257
chr20	47709100	47710100	3.0034520035035106
chr20	47709200	47710200	3.703920028952402
chr20	47709300	47710300	3.726952447731657
chr20	47709400	47710400	3.7777352103784887
chr20	47709500	47710500	3.476103864465109
chr20	47709600	47710600	3.444578835287944
chr20	47709700	47710700	3.0574167700989108
chr20	47709800	47710800	2.9480961336976828
chr20	47709900	47710900	3.3536100075306883
chr20	47710000	47711000	3.27694437686826
chr20	47710100	47711100	3.905999272592709
chr20	47710200	47711200	3.0223938713593466
chr20	47710300	47711300	3.0018765443024287
chr20	47710400	47711400	2.9813413921114917
chr20	47710500	47711500	3.1855942060575044
chr20	47710600	47711600	2.841427269294393
chr20	47710700	47711700	2.689511417583586
chr20	47710800	47711800	2.139433209005588
chr20	47710900	47711900	1.6192043571403771
chr20	47711000	47712000	1.2607001811416043
chr20	47711100	47712100	0.8529896167653371
chr20	47712200	47713200	-0.6191359540231866
chr20	47712300	47713300	0.1934171711028861
chr20	47712400	47713400	0.7767367103453989
chr20	47712500	47713500	0.5552115114272598
chr20	47712600	47713600	0.02839299557113378
chr20	47712700	47713700	-0.4756143055228469
chr20	47712800	47713800	-0.7675300073215325
chr20	47712900	47713900	0.5518720330190511
chr20	47713000	47714000	0.4389958996466391
chr20	47713100	47714100	1.4231845153547835
chr20	47713200	47714200	1.4662032726764542
chr20	47713300	47714300	1.2266493162720344
chr20	47713400	47714400	0.7948091731623962
chr20	47713500	47714500	1.6072908768297287
chr20	47713600	47714600	2.590248611425231
chr20	47713700	47714700	3.0700250690332096
chr20	47713800	47714800	3.3936187299331464
chr20	47713900	47714900	2.688114116382593
chr20	47714000	47715000	2.6934024176299993
chr20	47714100	47715100	2.799112712857717
chr20	47714200	47715200	2.4818877087091167
chr20	47714300	47715300	2.29238019187735
chr20	47714400	47715400	2.4988150748175704
chr20	47714500	47715500	2.2690662263352874
chr20	47714600	47715600	1.713425245343121
chr20	47715100	47716100	0.7003770399640595
chr20	47715200	47716200	0.4647394584080096
chr20	47715300	47716300	0.6420342493182701
chr20	47715400	47716400	0.2363697307402946
chr20	47715500	47716500	0.3270758084019997
chr20	47715600	47716600	0.2253080969124413
chr20	47715700	47716700	0.2377952606800468
chr20	47715800	47716800	0.7538753010543977
chr20	47715900	47716900	0.577772016782521
chr20	47716000	47717000	0.2886126695967994
chr20	47716100	47717100	0.2330195332858261
chr20	47716200	47717200	-0.09854063347459316
chr20	47716300	47717300	-0.2218002226602737
chr20	47716400	47717400	0.16149251923145744
chr20	47716500	47717500	-0.2342878521816836
chr20	47716600	47717600	0.30868787694567
chr20	47716700	47717700	0.6309227101112566
chr20	47716800	47717800	-0.03884159410364559
chr20	47716900	47717900	0.5064791397311866
chr20	47717000	47718000	0.8060511426464314
chr20	47717100	47718100	1.3047419345548543
chr20	47717200	47718200	1.9042951925438665
chr20	47717300	47718300	2.3291658426739104
chr20	47717400	47718400	2.4082499616278503
chr20	47717500	47718500	2.4322086824051348
chr20	47717600	47718600	1.9862052911841297
chr20	47717700	47718700	1.5829574544954317
chr20	47717800	47718800	1.5476623393373083
chr20	47717900	47718900	1.6539777564728513
chr20	47718000	47719000	1.5747192517306603
chr20	47718100	47719100	1.167788087722684
chr20	47718200	47719200	1.1846911460197656
chr20	47718300	47719300	0.7491145399984043
chr20	47718400	47719400	0.748331069657332
chr20	47718500	47719500	1.1143635168084771
chr20	47718600	47719600	0.8360817106041009
chr20	47718700	47719700	1.114370477805546
chr20	47719600	47720600	-1.0387619250583038
chr20	47719700	47720700	-0.9739483510150292
chr20	47719800	47720800	-1.0678637824854793
chr20	47719900	47720900	-1.8020914335585096
chr20	47720000	47721000	-1.3821996325333807
chr20	47720100	47721100	-0.9620840996379524
chr20	47720600	47721600	1.9324875369139063
chr20	47720700	47721700	2.211789033067684
chr20	47720800	47721800	2.773811363566196
chr20	47720900	47721900	3.695613059164781
chr20	47721000	47722000	3.403499877100012
chr20	47721100	47722100	2.9011765192989762
chr20	47721200	47722200	2.8742790581087148
chr20	47721300	47722300	2.530320194235243
chr20	47721400	47722400	2.8507593507041045
chr20	47721500	47722500	2.151671713377424
chr20	47721600	47722600	1.7986406951275349
chr20	47721700	47722700	1.5559615804369364
chr20	47721800	47722800	0.7997309350455514
chr20	47721900	47722900	0.9853932064286112
chr20	47722000	47723000	1.5935345986949463
chr20	47722100	47723100	1.5629737437630762
chr20	47722200	47723200	0.9275057120074408
chr20	47722400	47723400	0.6603540227329676
chr20	47722500	47723500	1.2394532448934783
chr20	47722600	47723600	1.545440643798
chr20	47722700	47723700	1.7215830574729862
chr20	47722800	47723800	2.1039205554859954
chr20	47722900	47723900	2.011232945980412
chr20	47723000	47724000	2.1294919017100358
chr20	47723100	47724100	2.421747389538881
chr20	47723200	47724200	2.8186595506136825
chr20	47723300	47724300	2.853719460882833
chr20	47723400	47724400	2.914102753564108
chr20	47723500	47724500	2.690202549900085
chr20	47723600	47724600	2.919001810428965
chr20	47723700	47724700	2.6151912709250085
chr20	47723800	47724800	2.7698605404442223
chr20	47723900	47724900	2.061509423193152
chr20	47724000	47725000	1.2120076570372766
chr20	47724100	47725100	1.0139570759846803
chr20	47724200	47725200	1.1228424370789918
chr20	47724300	47725300	1.1193531017920686
chr20	47724400	47725400	1.0685307434869735
chr20	47724500	47725500	1.1778856368320416
chr20	47724600	47725600	1.0163279748440397
chr20	47724700	47725700	1.0062485452391603
chr20	47724800	47725800	0.8438103805741264
chr20	47724900	47725900	1.7344301510568525
chr20	47725000	47726000	2.450032749122694
chr20	47725100	47726100	2.45643584801995
chr20	47725200	47726200	1.8353230924876391
chr20	47725300	47726300	1.8212425869927642
chr20	47725400	47726400	1.7863891594803627
chr20	47725500	47726500	1.9172362444748083
chr20	47725600	47726600	1.4673499937984216
chr20	47725700	47726700	1.6072189509104642
chr20	47725800	47726800	1.6298605190188022
chr20	47725900	47726900	0.9457444897021504
chr20	47726000	47727000	0.7572984678089784
chr20	47726100	47727100	0.27869359353263595
chr20	47726200	47727200	0.8659179352317035
chr20	47726300	47727300	0.8139654498753354
chr20	47726400	47727400	0.8996199087810219
chr20	47726500	47727500	0.7303006537673531
chr20	47726600	47727600	1.4379172733319463
chr20	47726700	47727700	1.4672719868251989
chr20	47726800	47727800	1.9693218594569823
chr20	47726900	47727900	1.5751279324927885
chr20	47727000	47728000	1.821911597648581
chr20	47727100	47728100	2.041716956740159
chr20	47727200	47728200	2.165935882459092
chr20	47727300	47728300	2.4631811566474218
chr20	47727400	47728400	2.3804340227549123
chr20	47727500	47728500	2.0324221676524368
chr20	47727600	47728600	1.7345755724360732
chr20	47727700	47728700	1.6080602433493931
chr20	47727800	47728800	1.1758314015483708
chr20	47727900	47728900	1.3432907559883054
chr20	47728000	47729000	0.673739746410009
chr20	47728100	47729100	0.5771095644753589
chr20	47728200	47729200	0.35164452618362363
chr20	47728300	47729300	-0.22500242018147293
chr20	47729800	47730800	1.0927535838572953
chr20	47729900	47730900	0.9033841552573476
chr20	47730000	47731000	0.6251608251762586
chr20	47730100	47731100	0.5262154997434173
chr20	47731700	47732700	2.5255012266562358
chr20	47733400	47734400	2.580639708908123
chr20	47733500	47734500	2.265965967300045
chr20	47733600	47734600	1.8574119674245144
chr20	47733700	47734700	1.8233549674565237
chr20	47733800	47734800	2.005855137622852
chr20	47733900	47734900	1.9635295308317384
chr20	47734000	47735000	2.0338342981178985
chr20	47734100	47735100	1.994021982871494
chr20	47734200	47735200	1.325403248531312
chr20	47734300	47735300	1.1086638297070408
chr20	47734400	47735400	1.460019048760436
chr20	47734500	47735500	0.8642278314797921
chr20	47734600	47735600	0.959340904868878
chr20	47734700	47735700	1.3736440129177598
chr20	47734800	47735800	0.6869923841886244
chr20	47734900	47735900	0.8295554130448245
chr20	47735000	47736000	0.7087993144797
chr20	47735100	47736100	0.5999600269242017
chr20	47735200	47736200	1.239286747425214
chr20	47735300	47736300	0.9788404598243372
chr20	47735400	47736400	1.0857877631856951
chr20	47735500	47736500	1.6350968696678174
chr20	47735600	47736600	1.6159616757635311
chr20	47735700	47736700	1.293785965190707
chr20	47735800	47736800	2.102393041645048
chr20	47735900	47736900	2.5062142215874457
chr20	47736000	47737000	3.148402748950726
chr20	47736100	47737100	3.1158655451022987
chr20	47736200	47737200	2.8769261767389036
chr20	47736300	47737300	3.5859028235642336
chr20	47736400	47737400	2.459823042724348
chr20	47736500	47737500	2.443544206206304
chr20	47736600	47737600	2.739206683133649
chr20	47736700	47737700	2.5877903745744764
chr20	47737800	47738800	1.849733428799596
chr20	47737900	47738900	1.9643030554424799
chr20	47738000	47739000	2.430321067163896
chr20	47738100	47739100	2.311806455103405
chr20	47738200	47739200	2.0439077409912487
chr20	47738300	47739300	2.4040531362452007
chr20	47738400	47739400	2.6743152404670445
chr20	47738500	47739500	2.5184313754707754
chr20	47738600	47739600	2.4267360524685877
chr20	47738700	47739700	2.4992336066403404
chr20	47738800	47739800	2.9623641874062483
chr20	47738900	47739900	2.793281224039132
chr20	47739000	47740000	2.328049963229438
chr20	47739100	47740100	2.087299628006423
chr20	47739200	47740200	2.4178512208664555
chr20	47739300	47740300	1.960827058597036
chr20	47739400	47740400	2.0405303243191324
chr20	47739500	47740500	1.7907453070618955
chr20	47739600	47740600	1.6145695453132547
chr20	47739700	47740700	1.2480119161308976
chr20	47739800	47740800	0.9194410323913008
chr20	47739900	47740900	0.5395862063102129
chr20	47740000	47741000	0.755823161371115
chr20	47740100	47741100	1.3824415892563642
chr20	47740200	47741200	0.7349878869447333
chr20	47740300	47741300	0.8760271696037526
chr20	47740400	47741400	0.8686994695099551
chr20	47740500	47741500	0.8174245907962091
chr20	47740600	47741600	0.7389018370969396
chr20	47740700	47741700	1.0429618081300134
chr20	47740800	47741800	0.890046636176932
chr20	47740900	47741900	1.80209931499786
chr20	47741000	47742000	1.288947877181617
chr20	47741100	47742100	0.9934267892971592
chr20	47741200	47742200	1.2270527711423442
chr20	47741300	47742300	1.0276496081793858
chr20	47741400	47742400	0.8295919019547745
chr20	47741500	47742500	0.9198548551461778
chr20	47741600	47742600	1.651972022066057
chr20	47741700	47742700	1.3371510405066138
chr20	47741800	47742800	0.9028109008909756
chr20	47741900	47742900	0.25820080367618714
chr20	47743000	47744000	1.7411432293024387
chr20	47743100	47744100	1.9928456478611842
chr20	47743200	47744200	2.3198297737356177
chr20	47743300	47744300	2.041684926070544
chr20	47743400	47744400	2.4604130750055457
chr20	47743500	47744500	2.518599243506558
chr20	47743600	47744600	2.20978907878144
chr20	47743700	47744700	1.5640802451917548
chr20	47743800	47744800	1.4778012568932033
chr20	47743900	47744900	1.3719421830246052
chr20	47744000	47745000	1.3114825448864778
chr20	47744100	47745100	0.9550554114399704
chr20	47744200	47745200	0.5505612819791653
chr20	47744300	47745300	0.6041234237024924
chr20	47744400	47745400	0.2626157225729571
chr20	47745500	47746500	1.2793929066624827
chr20	47745600	47746600	1.745696763385492
chr20	47745700	47746700	1.1194434632057455
chr20	47745800	47746800	1.225311195499842
chr20	47745900	47746900	1.0907538678177209
chr20	47746000	47747000	1.2225172764993724
chr20	47746100	47747100	1.0670736451224485
chr20	47746200	47747200	1.0543424855276964
chr20	47746500	47747500	1.327124198561505
chr20	47746600	47747600	1.2656187119186233
chr20	47746800	47747800	2.8330169562308787
chr20	47746900	47747900	2.7732655414471203
chr20	47747000	47748000	3.150566323107715
chr20	47747100	47748100	3.5883748931264914
chr20	47747200	47748200	4.001202422037744
chr20	47747300	47748300	3.69001568737095
chr20	47747400	47748400	2.740478471964451
chr20	47747500	47748500	2.2427387831508123
chr20	47747600	47748600	2.277106639314518
chr20	47747700	47748700	1.7696388016861595
chr20	47747800	47748800	1.776246645324261
chr20	47747900	47748900	1.5185550074964551
chr20	47748000	47749000	1.4663772956243888
chr20	47748100	47749100	1.3391974105152755
chr20	47748200	47749200	1.1913416658575904
chr20	47748300	47749300	0.8232890849601306
chr20	47748400	47749400	1.5915488545019771
chr20	47748500	47749500	2.574374066342441
chr20	47748600	47749600	2.070220172900365
chr20	47748700	47749700	1.7764709573820103
chr20	47748800	47749800	2.0069530565786184
chr20	47748900	47749900	2.647986205759904
chr20	47749000	47750000	2.8378863293275467
chr20	47749100	47750100	2.7739319928275017
chr20	47749200	47750200	2.7686301902744543
chr20	47749300	47750300	2.7663826019276816
chr20	47749400	47750400	2.7304251428474657
chr20	47749500	47750500	2.1050037015268885
chr20	47749600	47750600	2.299303690230362
chr20	47749700	47750700	2.3936838825393245
chr20	47749800	47750800	2.4176410853757773
chr20	47749900	47750900	2.3189471412949385
chr20	47750000	47751000	1.8758756422281375
chr20	47750100	47751100	1.5416235765648318
chr20	47750200	47751200	1.3379156948457969
chr20	47750300	47751300	1.6131874024620427
chr20	47750400	47751400	1.6308508104099644
chr20	47750500	47751500	1.3045984993347883
chr20	47750600	47751600	0.33731261914281874
chr20	47750700	47751700	0.8711025338071308
chr20	47750800	47751800	0.26578672856321617
chr20	47750900	47751900	-0.13151713427934367
chr20	47751000	47752000	0.4689757000536076
chr20	47751100	47752100	0.8524876352629098
chr20	47751200	47752200	0.7092623113339469
chr20	47751300	47752300	0.3791226251091421
chr20	47751400	47752400	0.5008622567633202
chr20	47751500	47752500	0.6895014344794158
chr20	47751600	47752600	1.382512338611753
chr20	47751700	47752700	1.2684969037597942
chr20	47751800	47752800	1.1827640374010375
chr20	47751900	47752900	1.4048955711595252
chr20	47752000	47753000	1.008278768015594
chr20	47753100	47754100	-0.2729658335815324
chr20	47753200	47754200	-0.7954627657834207
chr20	47753300	47754300	-0.5783320358879142
chr20	47753400	47754400	0.163678961925449
chr20	47753500	47754500	0.4905899925688668
chr20	47753600	47754600	0.6604591088992431
chr20	47753700	47754700	0.9169779344877582
chr20	47753800	47754800	1.2967548891462437
chr20	47753900	47754900	0.7416517235566072
chr20	47754600	47755600	1.0389520896391486
chr20	47754700	47755700	0.5014172414850271
chr20	47754800	47755800	1.0541634467338046
chr20	47754900	47755900	1.271837763025603
chr20	47755000	47756000	1.8044315598441079
chr20	47755100	47756100	2.1267740260162697
chr20	47755200	47756200	1.6350877799239742
chr20	47755300	47756300	1.3670739127221574
chr20	47755400	47756400	1.0948096298501164
chr20	47755500	47756500	0.8480903230708341
chr20	47755600	47756600	0.7328053235184024
chr20	47756000	47757000	-0.0196385076596403
chr20	47756100	47757100	-0.38476522777763705
chr20	47756200	47757200	0.3363938759161704
chr20	47756300	47757300	1.3889800350990908
chr20	47756400	47757400	1.2591781377365303
chr20	47756500	47757500	1.838799785297292
chr20	47756600	47757600	2.250227196357832
chr20	47756700	47757700	2.3229209428048363
chr20	47756800	47757800	2.7972464385234086
chr20	47756900	47757900	3.0773854173580717
chr20	47757000	47758000	2.643342817467435
chr20	47757100	47758100	2.702683265448579
chr20	47757200	47758200	2.6603710027192315
chr20	47757300	47758300	1.9484520018681724
chr20	47757400	47758400	2.3063600103945125
chr20	47757500	47758500	2.5435169377672384
chr20	47757600	47758600	2.4161836699402923
chr20	47757700	47758700	2.742860314029828
chr20	47757800	47758800	2.540039814591836
chr20	47757900	47758900	1.655659855012449
chr20	47758000	47759000	2.50136419689331
chr20	47758100	47759100	2.4134811631168893
chr20	47758200	47759200	2.3714719985921078
chr20	47758300	47759300	2.439536716391457
chr20	47758400	47759400	2.4221142227633607
chr20	47758500	47759500	1.6984202561171513
chr20	47758600	47759600	1.2388355029960916
chr20	47758700	47759700	0.5673238634815556
chr20	47759400	47760400	2.645663666853518
chr20	47759500	47760500	2.859396631600984
chr20	47759600	47760600	3.3762045865524697
chr20	47759700	47760700	3.5675712156543846
chr20	47759800	47760800	3.8060830975115443
chr20	47759900	47760900	3.5459106170642327
chr20	47760000	47761000	3.6810914276602418
chr20	47760100	47761100	3.2077346542327403
chr20	47760200	47761200	2.7601770266662915
chr20	47760300	47761300	1.998423670343889
chr20	47760400	47761400	1.6082450724799455
chr20	47760500	47761500	1.350155488444538
chr20	47760600	47761600	0.8465061091698284
chr20	47762100	47763100	0.2685397666819803
chr20	47762200	47763200	0.32522210162739623
chr20	47762300	47763300	0.2748113402217442
chr20	47762400	47763400	0.42340272343066826
chr20	47762500	47763500	0.5703573669445223
chr20	47762600	47763600	0.6126352419381829
chr20	47762700	47763700	0.7567861825714056
chr20	47762800	47763800	0.6171615304188066
chr20	47762900	47763900	0.1086459850277356
chr20	47763800	47764800	-3.0657817851841362
chr20	47763900	47764900	-2.6079038097145046
chr20	47764000	47765000	-3.2618591911067503
chr20	47764100	47765100	-2.8763614455475777
chr20	47764200	47765200	-2.6815999248932787
chr20	47764300	47765300	-2.495078214826602
chr20	47764400	47765400	-2.046534095780265
chr20	47764500	47765500	-0.5729811277249717
chr20	47764600	47765600	0.22053002006176656
chr20	47764700	47765700	0.08581329703095618
chr20	47764800	47765800	0.610621704299059
chr20	47764900	47765900	0.15622331634276648
chr20	47765000	47766000	1.2406119578356916
chr20	47765100	47766100	0.7772467212665349
chr20	47765200	47766200	1.1729617345636838
chr20	47765300	47766300	1.3171068777196722
chr20	47765400	47766400	1.4474610079244916
chr20	47765500	47766500	1.3472015598917264
chr20	47765600	47766600	0.7983560371322551
chr20	47765700	47766700	0.034004917388038285
chr20	47765800	47766800	0.3080591768957975
chr20	47765900	47766900	0.3365314572718705
chr20	47766000	47767000	0.2917481897091346
chr20	47766100	47767100	0.6672689658220323
chr20	47766200	47767200	0.40279108540647823
chr20	47766300	47767300	-0.1843809158530884
chr20	47766400	47767400	-0.3298288353815532
chr20	47766500	47767500	-0.11542695726467996
chr20	47766600	47767600	0.2325233213810196
chr20	47766700	47767700	0.8213010778631965
chr20	47766800	47767800	1.054860726108528
chr20	47766900	47767900	1.5902106000256142
chr20	47767000	47768000	1.387621421306151
chr20	47767100	47768100	2.0309693471191594
chr20	47767200	47768200	2.4196794789000218
chr20	47767300	47768300	2.738440380251083
chr20	47767400	47768400	2.577181694508267
chr20	47767500	47768500	2.1932015359267267
chr20	47767600	47768600	2.3613300987660177
chr20	47767700	47768700	2.7208173607805124
chr20	47767800	47768800	2.3618051992478604
chr20	47767900	47768900	2.491349297528183
chr20	47770100	47771100	2.3128840171106217
chr20	47770200	47771200	2.152621070199476
chr20	47770300	47771300	2.600091759282454
chr20	47770400	47771400	3.2013299238951123
chr20	47770500	47771500	3.1556237845125987
chr20	47770600	47771600	3.001084483054552
chr20	47770700	47771700	3.5908483248569936
chr20	47770800	47771800	3.301264005037236
chr20	47770900	47771900	3.673386141852259
chr20	47771000	47772000	2.945085386775903
chr20	47771100	47772100	2.194113082654284
chr20	47771200	47772200	2.104216049498834
chr20	47771300	47772300	1.848870059766282
chr20	47771400	47772400	1.2043900492262931
chr20	47771500	47772500	1.1546411066999005
chr20	47771600	47772600	1.5999051539642746
chr20	47773800	47774800	3.438830344735821
chr20	47773900	47774900	3.628403753051217
chr20	47774000	47775000	3.4901941759781976
chr20	47774100	47775100	3.4459148652731333
chr20	47774200	47775200	3.1839263193934126
chr20	47774300	47775300	3.3214959725715314
chr20	47774400	47775400	3.4068682778166632
chr20	47774500	47775500	3.6448629549186498
chr20	47774600	47775600	3.2168958446112996
chr20	47774700	47775700	2.3603024634462857
chr20	47774800	47775800	1.7413998107467643
chr20	47774900	47775900	1.6765612530693614
chr20	47775000	47776000	2.1141476522121008
chr20	47775100	47776100	2.3488753513727043
chr20	47775200	47776200	2.6069857088307167
chr20	47775300	47776300	2.331784958399272
chr20	47775400	47776400	1.7211449833297052
chr20	47775500	47776500	1.0574086731969552
chr20	47775600	47776600	1.59711983366227
chr20	47775700	47776700	1.8414774562562009
chr20	47775800	47776800	2.109499188588104
chr20	47775900	47776900	2.5327001534134275
chr20	47776000	47777000	2.1928390447002184
chr20	47776100	47777100	2.4580450199422668
chr20	47776200	47777200	2.14072476218102
chr20	47776300	47777300	2.173467440623571
chr20	47776400	47777400	2.0499825864105534
chr20	47776500	47777500	2.5632670148497447
chr20	47776600	47777600	2.393891461880049
chr20	47776700	47777700	2.8213319366305063
chr20	47776800	47777800	2.6701546333538966
chr20	47776900	47777900	2.3690886543902017
chr20	47777000	47778000	2.256788159678068
chr20	47777100	47778100	1.2451837846323577
chr20	47777200	47778200	1.4094335448504192
chr20	47777300	47778300	1.127551089461386
chr20	47777400	47778400	1.6197656199324668
chr20	47777500	47778500	1.2414443729923508
chr20	47777600	47778600	1.2958539927375878
chr20	47778100	47779100	0.40234460377225617
chr20	47778200	47779200	0.7150578295609541
chr20	47778300	47779300	0.4924481431986264
chr20	47778400	47779400	0.913137233994614
chr20	47778500	47779500	1.4501951857913769
chr20	47778600	47779600	1.0904937781228432
chr20	47778700	47779700	1.23164942288499
chr20	47778800	47779800	1.6082047391985508
chr20	47778900	47779900	1.755516072410812
chr20	47779000	47780000	1.0359070676099678
chr20	47780100	47781100	-0.22206035008910105
chr20	47780200	47781200	-0.4418571994437647
chr20	47780300	47781300	-0.4262056234207719
chr20	47780700	47781700	1.0824915476219017
chr20	47780800	47781800	1.6905997548509843
chr20	47780900	47781900	1.4944960644081795
chr20	47781000	47782000	2.0107764663819143
chr20	47781100	47782100	2.1494247804899844
chr20	47781200	47782200	2.0466176584676274
chr20	47781300	47782300	2.441964480416588
chr20	47781400	47782400	2.4961882905340023
chr20	47781500	47782500	2.517690945734856
chr20	47781600	47782600	2.231209663334313
chr20	47781700	47782700	2.3647599946460827
chr20	47781800	47782800	1.877453740813652
chr20	47781900	47782900	2.26474597958215
chr20	47782000	47783000	1.9249571572803403
chr20	47782100	47783100	1.955175488609275
chr20	47782200	47783200	1.8016793131029127
chr20	47782300	47783300	1.280150307019833
chr20	47782400	47783400	1.0909000443858463
chr20	47782500	47783500	1.5156828607318502
chr20	47782600	47783600	1.986744804102477
chr20	47782700	47783700	1.7903910775290617
chr20	47782800	47783800	2.2603256000115093
chr20	47782900	47783900	1.8986490976650967
chr20	47783000	47784000	1.5503482817826
chr20	47783100	47784100	1.8254393890199183
chr20	47783200	47784200	2.295016172728181
chr20	47783300	47784300	2.3469397964682357
chr20	47783400	47784400	1.8399472426400605
chr20	47783500	47784500	1.2289472187358157
chr20	47783600	47784600	1.3154714440466777
chr20	47783700	47784700	1.4438591322337018
chr20	47783800	47784800	1.3415009110996206
chr20	47783900	47784900	1.3310480390446875
chr20	47784000	47785000	1.315477202761339
chr20	47784100	47785100	1.7598410033475569
chr20	47784200	47785200	1.8061418458870653
chr20	47784300	47785300	2.35011374106761
chr20	47785200	47786200	4.760317002581667
chr20	47785300	47786300	4.585625256003227
chr20	47785400	47786400	4.1873380881336235
chr20	47785500	47786500	4.366481109169868
chr20	47785600	47786600	3.8665982413623303
chr20	47785700	47786700	3.9321543867438082
chr20	47785800	47786800	3.879832675424659
chr20	47785900	47786900	2.434713778756889
chr20	47786000	47787000	1.6651985953236506
chr20	47787100	47788100	2.0012820933689
chr20	47787200	47788200	1.9787690126458213
chr20	47787300	47788300	2.4928761080916297
chr20	47787400	47788400	2.98763871622031
chr20	47787500	47788500	3.280530260290087
chr20	47787600	47788600	3.642926007466596
chr20	47787700	47788700	4.119399338482252
chr20	47787800	47788800	4.503701517102785
chr20	47787900	47788900	4.4401817297401065
chr20	47788000	47789000	4.710904252281582
chr20	47788100	47789100	4.850053744336542
chr20	47788200	47789200	4.712587989892552
chr20	47788300	47789300	4.099613769359391
chr20	47788400	47789400	3.8463976894584375
chr20	47788500	47789500	3.9423151815611512
chr20	47788600	47789600	3.9434493216562903
chr20	47788700	47789700	3.0211954803144208
chr20	47788800	47789800	3.016409117101168
chr20	47788900	47789900	2.7299225936284897
chr20	47789000	47790000	2.4924338200086456
chr20	47789100	47790100	2.2312324318340084
chr20	47789200	47790200	2.6679944841488723
chr20	47789300	47790300	2.284022262893893
chr20	47789400	47790400	2.1490269384690026
chr20	47789500	47790500	1.4446227828186935
chr20	47789600	47790600	1.1919129816359384
chr20	47789700	47790700	1.2593688253107476
chr20	47789800	47790800	1.1563335179551943
chr20	47789900	47790900	1.2271059111137117
chr20	47790000	47791000	1.0791419719106163
chr20	47790100	47791100	1.016412131521751
chr20	47790200	47791200	0.39959137190671934
chr20	47790300	47791300	1.0261261196686258
chr20	47790400	47791400	0.6723519808112486
chr20	47790500	47791500	1.2751012964656612
chr20	47790600	47791600	0.5467915213757252
chr20	47790700	47791700	0.8104958467883255
chr20	47790800	47791800	0.5854375980043047
chr20	47790900	47791900	0.8725575143960462
chr20	47791000	47792000	0.6491661912460799
chr20	47791100	47792100	0.5172943599754336
chr20	47791200	47792200	0.4105465605425455
chr20	47791300	47792300	0.07667481923221657
chr20	47791400	47792400	0.7141010448834233
chr20	47791500	47792500	0.30915579251799097
chr20	47791600	47792600	1.0081852728109508
chr20	47791700	47792700	1.6360770539841856
chr20	47791800	47792800	1.9191295573377047
chr20	47791900	47792900	1.6218067932695919
chr20	47792000	47793000	1.7541761330751007
chr20	47792100	47793100	2.2661585394367254
chr20	47792200	47793200	3.285171988866825
chr20	47792300	47793300	3.415363485261912
chr20	47792400	47793400	3.0795461813575926
chr20	47792500	47793500	3.0417946884451474
chr20	47792600	47793600	3.0221482128152752
chr20	47792700	47793700	2.3401352476266735
chr20	47794100	47795100	2.7060865215143903
chr20	47794200	47795200	2.63053100697266
chr20	47794300	47795300	2.783043595622134
chr20	47794400	47795400	2.596898214724853
chr20	47794500	47795500	2.3475356725556065
chr20	47794600	47795600	1.929085569862892
chr20	47794700	47795700	1.831940681907452
chr20	47794800	47795800	2.581854296773512
chr20	47794900	47795900	2.5245681470520496
chr20	47797600	47798600	1.298739507319867
chr20	47797700	47798700	1.6977988965762798
chr20	47797800	47798800	1.8128511490517232
chr20	47797900	47798900	2.2665492571428327
chr20	47798000	47799000	1.9331946258768762
chr20	47798100	47799100	2.686527224328224
chr20	47798200	47799200	2.4860982472058533
chr20	47798300	47799300	1.6920941983033226
chr20	47798400	47799400	1.3291849808470622
chr20	47798500	47799500	1.2224427318133633
chr20	47798600	47799600	1.5660570259513895
chr20	47798700	47799700	1.8023218927379867
chr20	47798800	47799800	1.7035180812672053
chr20	47798900	47799900	1.207734298583514
chr20	47799000	47800000	1.7733796257215788
chr20	47799100	47800100	1.0752305575664132
chr20	47800400	47801400	2.5982281827059066
chr20	47800500	47801500	2.920681516279941
chr20	47800600	47801600	3.087840152316844
chr20	47800700	47801700	3.5421948039056934
chr20	47800800	47801800	4.032548917557508
chr20	47800900	47801900	4.3606313448383265
chr20	47801000	47802000	4.592342942793885
chr20	47801100	47802100	4.356075300030391
chr20	47801200	47802200	3.747099204964005
chr20	47801300	47802300	3.166477550353449
chr20	47801400	47802400	2.7977239964381484
chr20	47801500	47802500	2.510536298445253
chr20	47801600	47802600	2.2997562814761547
chr20	47802200	47803200	1.9497103528308604
chr20	47802300	47803300	2.299462045379189
chr20	47802400	47803400	1.9973692211967928
chr20	47802500	47803500	2.2138058360413813
chr20	47802600	47803600	2.2283829162377966
chr20	47802700	47803700	2.368997355433684
chr20	47802800	47803800	2.4602794149535643
chr20	47802900	47803900	1.5496293506147645
chr20	47803000	47804000	1.6846152411632807
chr20	47803100	47804100	0.9431304025309792
chr20	47803200	47804200	1.0439834026185415
chr20	47803300	47804300	0.8121226772830581
chr20	47803400	47804400	0.02113015105733614
chr20	47803700	47804700	-0.1834273506598148
chr20	47803800	47804800	-0.4566785055265303
chr20	47806500	47807500	1.4272996594880252
chr20	47806600	47807600	0.9859447407958688
chr20	47806700	47807700	0.9532909684845504
chr20	47806800	47807800	0.7444171918355887
chr20	47806900	47807900	0.5196572368859643
chr20	47807000	47808000	0.4064308750926988
chr20	47807100	47808100	0.3706983588425147
chr20	47808200	47809200	2.46329568399143
chr20	47808700	47809700	1.5483046159855187
chr20	47808800	47809800	1.6390738434116328
chr20	47808900	47809900	1.742167774074215
chr20	47809000	47810000	1.9212527975035247
chr20	47809100	47810100	2.1751598294377508
chr20	47809200	47810200	2.370417696522339
chr20	47809300	47810300	2.6955317312971783
chr20	47809400	47810400	2.7799536269817464
chr20	47809500	47810500	2.844504700208891
chr20	47809600	47810600	1.88019141340852
chr20	47809700	47810700	2.140813480259776
chr20	47809800	47810800	2.946385463581375
chr20	47809900	47810900	2.654510999785084
chr20	47810000	47811000	2.706709830250355
chr20	47810100	47811100	2.0231261696163116
chr20	47810200	47811200	2.026658711415239
chr20	47810300	47811300	1.3784804139604017
chr20	47810400	47811400	1.0953122862272555
chr20	47810500	47811500	1.2961029228861582
chr20	47810600	47811600	1.3572964263985996
chr20	47810700	47811700	0.9436136037052906
chr20	47810800	47811800	-0.005236161804930973
chr20	47810900	47811900	0.032051467707768865
chr20	47811000	47812000	-0.17192576008496188
chr20	47811100	47812100	0.5304675510596707
chr20	47811800	47812800	0.9751767439414146
chr20	47811900	47812900	0.9874752520449286
chr20	47812000	47813000	0.46093032430241704
chr20	47812100	47813100	0.5886857818557425
chr20	47812200	47813200	0.649615197922591
chr20	47812300	47813300	0.5200884357057934
chr20	47812400	47813400	0.6886409788933872
chr20	47812500	47813500	0.8432211275480759
chr20	47812600	47813600	-0.03153995566051745
chr20	47812700	47813700	0.6434670558926916
chr20	47812800	47813800	0.6287864818345719
chr20	47812900	47813900	0.7781355140734938
chr20	47813000	47814000	1.59226627198155
chr20	47813100	47814100	1.1860150356899462
chr20	47813200	47814200	1.0410552742084085
chr20	47813300	47814300	1.135955306078919
chr20	47813400	47814400	0.6971047300727342
chr20	47813500	47814500	1.0494894733374904
chr20	47813600	47814600	0.999615093040092
chr20	47813700	47814700	0.576775312988078
chr20	47813800	47814800	0.2817501762230567
chr20	47813900	47814900	0.3481469290197813
chr20	47814000	47815000	-0.04521888492386251
chr20	47814100	47815100	0.17421654669904882
chr20	47814200	47815200	0.828797097796782
chr20	47814300	47815300	1.2223530307473425
chr20	47814400	47815400	1.8228732473865616
chr20	47814500	47815500	1.9875959571702608
chr20	47814600	47815600	2.216228352616694
chr20	47814700	47815700	2.9642504881377865
chr20	47814800	47815800	2.984352237499159
chr20	47814900	47815900	2.89567754652478
chr20	47815000	47816000	3.8839020449883734
chr20	47815100	47816100	3.3952088872891544
chr20	47815200	47816200	2.8756802763975875
chr20	47815300	47816300	2.5386671569660217
chr20	47815400	47816400	2.7321828700390687
chr20	47815500	47816500	2.5759864346081454
chr20	47815600	47816600	3.0423959097742146
chr20	47815700	47816700	2.494983729720426
chr20	47815800	47816800	2.4417733445083596
chr20	47815900	47816900	2.3400426504596767
chr20	47816000	47817000	1.2800123836236603
chr20	47816100	47817100	1.8513152491599367
chr20	47816200	47817200	1.9530662404437475
chr20	47816300	47817300	2.015797838775549
chr20	47816400	47817400	1.5223900138881077
chr20	47816500	47817500	0.9926002123098914
chr20	47816600	47817600	0.5618572790684224
chr20	47816700	47817700	0.15693007107202894
chr20	47816800	47817800	0.1578354784665001
chr20	47816900	47817900	0.3557371527837122
chr20	47817000	47818000	0.9124334279836654
chr20	47817100	47818100	0.9025630281454424
chr20	47817200	47818200	0.9961569961119652
chr20	47817300	47818300	1.3143355866581752
chr20	47817400	47818400	0.42339640098033465
chr20	47817500	47818500	0.7776414240106249
chr20	47817600	47818600	0.7924196294754456
chr20	47817700	47818700	1.6924728752711369
chr20	47817800	47818800	2.0684307044725
chr20	47817900	47818900	2.1380775793243574
chr20	47818000	47819000	1.97733115217739
chr20	47818800	47819800	2.0743979828457264
chr20	47818900	47819900	1.8505644895337041
chr20	47819000	47820000	1.8563664994983085
chr20	47819100	47820100	2.2171610638586565
chr20	47819200	47820200	1.890116693075777
chr20	47819300	47820300	1.3626369890972554
chr20	47819400	47820400	1.1747053741939806
chr20	47819500	47820500	0.9952859747840828
chr20	47819600	47820600	1.082693379549461
chr20	47819700	47820700	1.3857754053511044
chr20	47819800	47820800	1.5586358471634998
chr20	47819900	47820900	1.8479688465690896
chr20	47820000	47821000	1.8409480810412302
chr20	47820100	47821100	1.8541423069016647
chr20	47820200	47821200	1.9455132290248964
chr20	47820300	47821300	2.2227706633942432
chr20	47820400	47821400	2.1249905816719
chr20	47820500	47821500	2.458201784074081
chr20	47820600	47821600	1.9763535469598887
chr20	47820700	47821700	2.1670051236083894
chr20	47820800	47821800	2.4058408373335243
chr20	47820900	47821900	2.205102810428785
chr20	47821000	47822000	1.8044360944054052
chr20	47821100	47822100	1.1652531537215711
chr20	47821200	47822200	1.3408270022483524
chr20	47822200	47823200	0.23932669883545124
chr20	47822300	47823300	0.43812972749401535
chr20	47822400	47823400	0.5465329580664449
chr20	47822500	47823500	0.4097173677777602
chr20	47822600	47823600	0.8482183015354592
chr20	47822700	47823700	1.0809860071619657
chr20	47822800	47823800	1.509667109702386
chr20	47822900	47823900	1.8635857754423681
chr20	47823000	47824000	1.2278300029447498
chr20	47823100	47824100	1.3092754655209926
chr20	47823200	47824200	1.7907815686902515
chr20	47823300	47824300	1.5111387560001683
chr20	47823400	47824400	1.754850062414708
chr20	47823500	47824500	1.91302933765548
chr20	47823600	47824600	2.328927882415064
chr20	47823700	47824700	2.3196754475125116
chr20	47823800	47824800	1.7871299946899866
chr20	47823900	47824900	1.2158589579114405
chr20	47824000	47825000	1.4645262080905102
chr20	47824100	47825100	1.4645882471212226
chr20	47824200	47825200	1.027317302935157
chr20	47825000	47826000	0.6169866159855436
chr20	47825100	47826100	0.4624496604055933
chr20	47825200	47826200	0.10904274952154644
chr20	47825300	47826300	0.17239006351895364
chr20	47825400	47826400	0.03725170901271083
chr20	47825500	47826500	0.01985232897425778
chr20	47825600	47826600	-0.08700038152878728
chr20	47825700	47826700	-0.3140662277553255
chr20	47825800	47826800	-0.14907614395380667
chr20	47825900	47826900	-0.056617263593181
chr20	47826000	47827000	-0.08612684035602726
chr20	47826100	47827100	-0.14973388685877245
chr20	47826200	47827200	-0.5203793860985111
chr20	47826300	47827300	-0.4861680512195075
chr20	47826400	47827400	-0.1630158963470071
chr20	47838900	47839900	-1.6270407419384598
chr20	47839000	47840000	-0.9853271048688022
chr20	47839100	47840100	-0.7954242228126384
chr20	47839200	47840200	-0.5172208623878686
chr20	47839300	47840300	-0.9716841915901536
chr20	47839400	47840400	-1.1926823932892563
chr20	47839500	47840500	-0.9529632374113411
chr20	47839600	47840600	-1.3992082583807126
chr20	47839700	47840700	-1.9978335211904348
chr20	47839800	47840800	-2.32378927958214
chr20	47839900	47840900	-1.7922259928357818
chr20	47840000	47841000	-2.408940055811433
chr20	47840100	47841100	-2.195061819866876
chr20	47840200	47841200	-2.0677924666565555
chr20	47840300	47841300	-1.820392017757782
chr20	47840400	47841400	-0.9182516871996568
chr20	47840500	47841500	-1.2749723468385086
chr20	47840600	47841600	-1.025481750017904
chr20	47841600	47842600	0.6931354408802756
chr20	47841700	47842700	0.4187336003778469
chr20	47841800	47842800	0.8340158738072634
chr20	47841900	47842900	1.1317999919031116
chr20	47842000	47843000	0.7744532919972723
chr20	47842100	47843100	1.285606007849353
chr20	47842200	47843200	1.272219301242116
chr20	47842300	47843300	1.7610689904806842
chr20	47842400	47843400	1.3070621063029444
chr20	47842500	47843500	1.1620354497289058
chr20	47842600	47843600	0.7951119679063968
chr20	47842700	47843700	0.9640794407737282
chr20	47842800	47843800	0.407744088197956
chr20	47845200	47846200	-1.6030858559161345
chr20	47845300	47846300	-1.2480717232805385
chr20	47845400	47846400	-0.4094748953097505
chr20	47845500	47846500	-0.09051071109463722
chr20	47845600	47846600	-0.31261545035922195
chr20	47845700	47846700	-0.13814516121958653
chr20	47845800	47846800	-0.4505089669864452
chr20	47845900	47846900	-0.8523383397540406
chr20	47846000	47847000	-0.3580656357186343
chr20	47846100	47847100	0.3963709748459462
chr20	47846200	47847200	0.3985898794991857
chr20	47846300	47847300	0.7886042651516924
chr20	47846400	47847400	0.06354301397140606
chr20	47846500	47847500	-0.4089490868789624
chr20	47846600	47847600	-0.5191428088519782
chr20	47846700	47847700	-0.21136604276724225
chr20	47846800	47847800	-0.2888958854569865
chr20	47846900	47847900	-0.036677917972859284
chr20	47847000	47848000	0.1767840099238163
chr20	47847100	47848100	0.03619983912748103
chr20	47847200	47848200	-0.16929263361515856
chr20	47847300	47848300	-0.738443601075124
chr20	47847400	47848400	-0.16009419756795967
chr20	47847500	47848500	-0.14048442144851087
chr20	47847600	47848600	-0.08710496399054958
chr20	47847700	47848700	-0.7534581782011209
chr20	47847800	47848800	-0.8221535144200779
chr20	47847900	47848900	-1.169779336904843
chr20	47848000	47849000	-0.9784587337187791
chr20	47848100	47849100	-0.6309166571555698
chr20	47848200	47849200	-0.6287399162069095
chr20	47848300	47849300	-0.4734594744475369
chr20	47848400	47849400	-0.8753526562492694
chr20	47848500	47849500	-0.4529883110092101
chr20	47848600	47849600	-0.9843307576178446
chr20	47848700	47849700	-0.6815617052840387
chr20	47848800	47849800	0.0090442539787809
chr20	47848900	47849900	0.9447533900674056
chr20	47849000	47850000	0.9666857968078737
chr20	47849100	47850100	0.5471052956056409
chr20	47849200	47850200	0.9250162435747442
chr20	47849300	47850300	0.8750242836176625
chr20	47849400	47850400	1.0772249852084208
chr20	47849500	47850500	1.2190801320679543
chr20	47849600	47850600	2.4384067553416906
chr20	47849700	47850700	2.2331928638031853
chr20	47849800	47850800	1.827637844804174
chr20	47849900	47850900	1.392428535297655
chr20	47850000	47851000	1.653105607391235
chr20	47850100	47851100	2.047185812581428
chr20	47850200	47851200	1.9983970475193733
chr20	47850300	47851300	2.1378803917522173
chr20	47850400	47851400	1.9378512710410405
chr20	47850500	47851500	1.7812118132692398
chr20	47850600	47851600	1.1950700015857647
chr20	47850700	47851700	1.4845937704346015
chr20	47851200	47852200	-0.5950006101054212
chr20	47851300	47852300	-0.6203156846740392
chr20	47851400	47852400	-0.176875580609498
chr20	47851500	47852500	-0.33999495563322724
chr20	47851600	47852600	-0.8997791472255685
chr20	47851700	47852700	-0.74313900233119
chr20	47851800	47852800	-0.8466762597762106
chr20	47851900	47852900	0.16558785766492512
chr20	47852000	47853000	0.858153358647779
chr20	47852100	47853100	0.4140407672982301
chr20	47852200	47853200	-0.0362456409976457
chr20	47852300	47853300	0.4660831623278212
chr20	47852400	47853400	0.5315853116767879
chr20	47852500	47853500	0.7547479631962775
chr20	47852600	47853600	1.7584060521526663
chr20	47852700	47853700	1.7346658431667423
chr20	47852800	47853800	2.226137492859801
chr20	47852900	47853900	2.221590191569692
chr20	47853000	47854000	2.1005985707048884
chr20	47853100	47854100	2.668461970053856
chr20	47853200	47854200	2.3853814755530958
chr20	47853300	47854300	1.9250074887684319
chr20	47853400	47854400	1.1594250777867472
chr20	47853500	47854500	1.012066576960243
chr20	47853600	47854600	0.9537441126133857
chr20	47853700	47854700	0.8375611222203591
chr20	47853800	47854800	0.4736153346810006
chr20	47853900	47854900	0.23197439998043384
chr20	47854000	47855000	0.2552725979239789
chr20	47854100	47855100	-0.29205140740145596
chr20	47854200	47855200	0.10147908958507056
chr20	47854300	47855300	0.2931089491641527
chr20	47854400	47855400	0.8499024642957628
chr20	47854500	47855500	0.9865267407924094
chr20	47854600	47855600	0.5855517484991594
chr20	47854700	47855700	0.6837337957908183
chr20	47855000	47856000	0.88097262299521
chr20	47855100	47856100	1.016077094573264
chr20	47855200	47856200	1.2601815250958548
chr20	47855300	47856300	0.9062151608376308
chr20	47855400	47856400	0.8319777053579236
chr20	47855500	47856500	1.2077600591945794
chr20	47855600	47856600	1.3493615488739683
chr20	47855700	47856700	0.8480904537421087
chr20	47855900	47856900	0.1689277010983114
chr20	47856000	47857000	0.3312579743736109
chr20	47856100	47857100	0.4169330095381991
chr20	47856200	47857200	0.5370002076157426
chr20	47856300	47857300	0.7631095766584369
chr20	47856400	47857400	0.9383636275696676
chr20	47856500	47857500	0.7649509116943134
chr20	47856600	47857600	0.5372568331759581
chr20	47856700	47857700	0.9982416178902744
chr20	47856800	47857800	1.4011671735336462
chr20	47856900	47857900	2.063880790426544
chr20	47857000	47858000	2.7342061876923065
chr20	47857100	47858100	2.8543809057752414
chr20	47857200	47858200	2.5810725585999137
chr20	47857300	47858300	2.380227340375209
chr20	47857400	47858400	2.3296609194752635
chr20	47857500	47858500	2.302121549935779
chr20	47857600	47858600	2.536172597191672
chr20	47857700	47858700	2.198297284176941
chr20	47861200	47862200	1.1861884698930734
chr20	47861300	47862300	1.4019852461488371
chr20	47861400	47862400	0.489300714515298
chr20	47861500	47862500	0.869312206931674
chr20	47861600	47862600	0.6066396771555455
chr20	47861700	47862700	-0.1610099220644958
chr20	47861800	47862800	0.6088510865106566
chr20	47861900	47862900	0.7257878576504603
chr20	47862000	47863000	0.27264539571744995
chr20	47862100	47863100	0.19066543211419693
chr20	47862200	47863200	0.006850793036571229
chr20	47862300	47863300	0.5264044727075853
chr20	47862400	47863400	1.4705060270584047
chr20	47862500	47863500	1.1041450468902112
chr20	47862600	47863600	1.256176200556963
chr20	47862700	47863700	1.7204910357845131
chr20	47862800	47863800	1.4633722219088343
chr20	47862900	47863900	1.4889068000432644
chr20	47863000	47864000	1.7526299847339077
chr20	47863100	47864100	1.6498461531672983
chr20	47863200	47864200	1.5433481412703691
chr20	47863300	47864300	1.2142083731651263
chr20	47863400	47864400	0.06921385102661018
chr20	47863500	47864500	0.028964608732492764
chr20	47863600	47864600	-0.04066007819935879
chr20	47863700	47864700	-0.34853303717053163
chr20	47863800	47864800	-0.13514827350134725
chr20	47863900	47864900	-0.19828477780002565
chr20	47864000	47865000	-0.1485360514764287
chr20	47864100	47865100	-0.09843362327974764
chr20	47864200	47865200	-0.2383283682370637
chr20	47864300	47865300	0.11956894668268846
chr20	47864400	47865400	0.8081577290059392
chr20	47864500	47865500	1.250784572544322
chr20	47864600	47865600	1.3562569082290643
chr20	47864700	47865700	1.6343113513819318
chr20	47864800	47865800	1.986045390192875
chr20	47864900	47865900	2.2654338070535114
chr20	47865000	47866000	2.2138286364808035
chr20	47865100	47866100	2.985523005424281
chr20	47865200	47866200	3.52778135502963
chr20	47865300	47866300	3.062824458811644
chr20	47865400	47866400	3.1100613153143484
chr20	47865500	47866500	3.0611485152677567
chr20	47865600	47866600	2.905467332186246
chr20	47865700	47866700	2.676056602132995
chr20	47865800	47866800	2.230684691063241
chr20	47865900	47866900	2.3120349995530654
chr20	47866000	47867000	2.096434460505629
chr20	47866100	47867100	1.2008945900037693
chr20	47866400	47867400	1.3675701315535835
chr20	47866500	47867500	1.0537911620563107
chr20	47866600	47867600	1.0692109350877836
chr20	47866700	47867700	1.2276381827204643
chr20	47866800	47867800	2.0144962231571917
chr20	47866900	47867900	1.43081332630507
chr20	47867000	47868000	2.0648091656079792
chr20	47867100	47868100	2.416695231919823
chr20	47867200	47868200	2.6334825210676973
chr20	47867300	47868300	2.1948129329952764
chr20	47867400	47868400	2.3970077983707263
chr20	47867500	47868500	2.4779765658624417
chr20	47867600	47868600	2.4220521323391657
chr20	47867700	47868700	2.11242874707216
chr20	47867800	47868800	1.604060981864944
chr20	47867900	47868900	1.974471024307615
chr20	47868000	47869000	2.238678257380199
chr20	47868100	47869100	2.4892490573805355
chr20	47868200	47869200	2.5141499784924006
chr20	47868300	47869300	2.2144784932294868
chr20	47868400	47869400	1.421741049503603
chr20	47868500	47869500	1.1245716225640041
chr20	47868600	47869600	1.1475478734879565
chr20	47868700	47869700	1.7616204215276428
chr20	47868800	47869800	1.4182346687171132
chr20	47868900	47869900	0.960887125738592
chr20	47869000	47870000	0.5995033671707256
chr20	47869100	47870100	0.3644003417784828
chr20	47869200	47870200	-0.21151524754012407
chr20	47869300	47870300	-0.1127138138542592
chr20	47869400	47870400	0.594896431570854
chr20	47869500	47870500	0.7923356423478586
chr20	47869600	47870600	0.8909962329012499
chr20	47869700	47870700	0.045387018272983255
chr20	47869800	47870800	-0.050100349312410884
chr20	47869900	47870900	0.5541058411202794
chr20	47870000	47871000	1.0724939322788494
chr20	47870100	47871100	1.229809923901763
chr20	47870200	47871200	1.1826637310900403
chr20	47870300	47871300	1.062399641154381
chr20	47870400	47871400	0.9345972323588296
chr20	47870500	47871500	1.1129845174415889
chr20	47870600	47871600	0.9816622978048488
chr20	47870700	47871700	1.0834664884135896
chr20	47870800	47871800	1.7306908297746826
chr20	47870900	47871900	1.4937538893254128
chr20	47871000	47872000	0.787137665394134
chr20	47871100	47872100	0.7559307690580008
chr20	47871200	47872200	0.7377602191097481
chr20	47871300	47872300	1.301110112751305
chr20	47871400	47872400	1.5887384416302894
chr20	47871500	47872500	1.3628338657781822
chr20	47871600	47872600	1.4641473233758573
chr20	47871700	47872700	1.7495960786604856
chr20	47871800	47872800	0.6803751855373815
chr20	47871900	47872900	1.190487897838869
chr20	47872000	47873000	1.5325937976996171
chr20	47872100	47873100	1.4007985426992766
chr20	47872200	47873200	1.9638479747414
chr20	47872300	47873300	2.357208464640244
chr20	47872400	47873400	2.060314720245001
chr20	47872500	47873500	2.0276243464667973
chr20	47872600	47873600	1.9428773209186527
chr20	47872700	47873700	1.4248713610986643
chr20	47872800	47873800	2.167134165288019
chr20	47872900	47873900	1.4736419235892773
chr20	47873000	47874000	1.3653915368584304
chr20	47873100	47874100	1.0604528572722454
chr20	47873200	47874200	0.5530566470157762
chr20	47873300	47874300	-0.2728331205241165
chr20	47873400	47874400	-0.4138384318213034
chr20	47873500	47874500	-0.6437422668723204
chr20	47873600	47874600	-1.4251127360098266
chr20	47873700	47874700	-1.2442277230801837
chr20	47873800	47874800	-0.73926186730606
chr20	47873900	47874900	-0.20532548952289603
chr20	47874000	47875000	-0.8904556399812014
chr20	47874100	47875100	-0.18669475596884452
chr20	47874200	47875200	-0.442043270142008
chr20	47874300	47875300	0.2507593841728877
chr20	47874400	47875400	0.4727622836080338
chr20	47874500	47875500	0.7860115689729376
chr20	47874600	47875600	1.5315338218738201
chr20	47874700	47875700	2.228702717927669
chr20	47874800	47875800	2.0703812658521987
chr20	47874900	47875900	2.0395284821958963
chr20	47875000	47876000	2.5735021171972496
chr20	47875100	47876100	2.4654668016348618
chr20	47875200	47876200	2.6887515434111293
chr20	47875300	47876300	1.4299197853286263
chr20	47875400	47876400	1.3223617909429126
chr20	47875500	47876500	1.43903625040464
chr20	47875600	47876600	1.3931305530673144
chr20	47875700	47876700	0.8350791852611726
chr20	47875800	47876800	1.1634899393593814
chr20	47875900	47876900	0.9226868652959256
chr20	47876000	47877000	0.3456088818011966
chr20	47876100	47877100	-0.4532116206436224
chr20	47876200	47877200	-0.3179901704769117
chr20	47876300	47877300	0.6757836706984555
chr20	47876400	47877400	0.8322740092363893
chr20	47876500	47877500	0.5744504317013235
chr20	47876600	47877600	0.3839813917892995
chr20	47876700	47877700	0.5611773719897525
chr20	47876800	47877800	0.5469152753504006
chr20	47876900	47877900	0.6420699929603553
chr20	47877000	47878000	0.6924266727154044
chr20	47877100	47878100	1.3309561703001014
chr20	47877200	47878200	1.1317102223380808
chr20	47877300	47878300	1.1584306646280853
chr20	47877400	47878400	1.1674404719480191
chr20	47877500	47878500	1.5409489848980065
chr20	47877600	47878600	2.1655594312302155
chr20	47877700	47878700	2.1580620858404416
chr20	47877800	47878800	1.8888132163797784
chr20	47877900	47878900	2.138927258460833
chr20	47878000	47879000	2.256140664106134
chr20	47878100	47879100	2.127042742472912
chr20	47878200	47879200	2.460843400615886
chr20	47878300	47879300	2.596473658368899
chr20	47878400	47879400	2.555689915784435
chr20	47878500	47879500	2.500414808964392
chr20	47878600	47879600	2.283754074805913
chr20	47878700	47879700	2.070133405195672
chr20	47878800	47879800	1.5051579400100998
chr20	47878900	47879900	0.5932989836550274
chr20	47879000	47880000	-0.10238841788357711
chr20	47879100	47880100	0.014466057906159768
chr20	47879200	47880200	-0.30228630079447644
chr20	47879300	47880300	-0.8733386753880404
chr20	47879400	47880400	-0.9248548581180284
chr20	47879500	47880500	-0.96262695534183
chr20	47879600	47880600	-1.5047991413097042
chr20	47879700	47880700	-0.903326789433028
chr20	47880300	47881300	1.182046971968781
chr20	47880400	47881400	0.9371540319572292
chr20	47880500	47881500	0.06494373871034834
chr20	47880600	47881600	0.7734228726449098
chr20	47880700	47881700	0.13184141341112565
chr20	47880800	47881800	0.1231708518765956
chr20	47880900	47881900	-0.4368397086453307
chr20	47881000	47882000	-0.6559988822154269
chr20	47881100	47882100	-0.5005525874539298
chr20	47881200	47882200	-0.5116101877114815
chr20	47881300	47882300	-0.5127277064557361
chr20	47881400	47882400	-0.4918791812516419
chr20	47881500	47882500	0.039753159942367416
chr20	47882500	47883500	2.1140518703341646
chr20	47882600	47883600	1.8021897148626007
chr20	47882700	47883700	1.8072525581476881
chr20	47882800	47883800	1.9674404553079872
chr20	47882900	47883900	1.707308224258026
chr20	47883000	47884000	1.1870592801291115
chr20	47883100	47884100	1.183549962003568
chr20	47884100	47885100	0.481382118864043
chr20	47884200	47885200	0.5256368966193616
chr20	47884300	47885300	1.0962985168152994
chr20	47884400	47885400	1.3146721540701634
chr20	47884500	47885500	1.2550040109152372
chr20	47884600	47885600	0.8909048417928738
chr20	47884700	47885700	1.081985303741396
chr20	47884800	47885800	0.9838901942889532
chr20	47884900	47885900	1.1647054488877746
chr20	47885000	47886000	0.837573793351599
chr20	47885100	47886100	1.0646519403828176
chr20	47885200	47886200	1.0906700230311537
chr20	47885300	47886300	0.2748291632687702
chr20	47885400	47886400	0.005571604944495312
chr20	47885500	47886500	-0.03408286726437637
chr20	47885600	47886600	0.5321428765460879
chr20	47885700	47886700	0.29308069147565663
chr20	47885800	47886800	0.5584016247257776
chr20	47885900	47886900	0.2851774526251715
chr20	47886000	47887000	0.48122672897081303
chr20	47886100	47887100	0.26259077121526997
chr20	47886200	47887200	0.00025155504868622697
chr20	47886300	47887300	0.3147350954895858
chr20	47886400	47887400	0.10103020833089058
chr20	47886500	47887500	0.2303757230510849
chr20	47886600	47887600	0.08541172063289902
chr20	47886700	47887700	0.7817864250774788
chr20	47886800	47887800	1.1557078265749203
chr20	47886900	47887900	1.420757362345606
chr20	47887000	47888000	0.8333308448068365
chr20	47887100	47888100	0.8236514459379743
chr20	47887200	47888200	1.4233916807844562
chr20	47887300	47888300	1.3043007760921328
chr20	47887400	47888400	0.6917322007540947
chr20	47887500	47888500	0.551872616412327
chr20	47887600	47888600	0.7535184687897079
chr20	47887700	47888700	0.7363018704121183
chr20	47887800	47888800	0.032539205884361
chr20	47887900	47888900	-0.6163075980027612
chr20	47888000	47889000	-0.4342071999447973
chr20	47888100	47889100	-1.0298513151812605
chr20	47888200	47889200	-1.585884444235398
chr20	47888300	47889300	-1.023677560865499
chr20	47888400	47889400	-0.5146568087418367
chr20	47888500	47889500	-1.1291770263277234
chr20	47888600	47889600	-1.4827509821476652
chr20	47888700	47889700	-1.8651000341308728
chr20	47888800	47889800	-1.4917172370936276
chr20	47888900	47889900	-1.0138088068556868
chr20	47889000	47890000	-0.7542358915373075
chr20	47889100	47890100	-0.0872974931776455
chr20	47904000	47905000	-2.4514419302990307
chr20	47904100	47905100	-2.6959460924129264
chr20	47904200	47905200	-2.5004570742846104
chr20	47904300	47905300	-1.9396369770816664
chr20	47904400	47905400	-1.621594147261377
chr20	47904500	47905500	-1.8371996539583813
chr20	47904600	47905600	-1.8956236834336528
chr20	47905300	47906300	-1.6874829913698846
chr20	47905400	47906400	-2.8581960269929665
chr20	47905500	47906500	-3.6052157605033988
chr20	47905600	47906600	-2.8634588735806137
chr20	47905700	47906700	-2.7797223796049093
chr20	47905800	47906800	-2.9001094794445224
chr20	47905900	47906900	-3.0482343088486212
chr20	47906000	47907000	-2.8566524295884963
chr20	47906100	47907100	-3.625526528841197
chr20	47906200	47907200	-3.2139766271477948
chr20	47906300	47907300	-2.993137680231557
chr20	47906400	47907400	-1.7411641803333169
chr20	47906500	47907500	-0.6232843674538092
chr20	47906600	47907600	0.12425533505668925
chr20	47906700	47907700	-0.009038150852510128
chr20	47906800	47907800	-0.09522259245224646
chr20	47906900	47907900	-0.14676765827933574
chr20	47907000	47908000	-0.461930647174667
chr20	47907100	47908100	-0.2940769848622598
chr20	47907200	47908200	-0.7338430191225196
chr20	47907300	47908300	-0.30493771808023185
chr20	47907400	47908400	-0.2308131549602052
chr20	47907500	47908500	-0.5777015300396805
chr20	47907600	47908600	-1.2369739234632873
chr20	47907700	47908700	-1.0234270336588644
chr20	47907800	47908800	-0.7698975033341244
chr20	47907900	47908900	-0.6778993270751943
chr20	47908000	47909000	0.24576701582836416
chr20	47908100	47909100	-0.5065965614907018
chr20	47908200	47909200	0.3145765112406565
chr20	47908300	47909300	0.16925777225081465
chr20	47908400	47909400	-0.0913482076851705
chr20	47908500	47909500	0.3463012391125141
chr20	47908600	47909600	0.02912737231210674
chr20	47908700	47909700	-0.2640514997917506
chr20	47908800	47909800	-0.4693682985568943
chr20	47908900	47909900	-0.5043525198931089
chr20	47909000	47910000	-1.205974900307744
chr20	47911200	47912200	0.1723824826288076
chr20	47911300	47912300	0.028315099901069073
chr20	47911400	47912400	-0.07077038173578029
chr20	47911500	47912500	-0.4639919901932263
chr20	47911600	47912600	-0.7485729816455345
chr20	47911700	47912700	-0.748886486976481
chr20	47911800	47912800	-0.6239107824116259
chr20	47911900	47912900	-1.008917721852019
chr20	47912000	47913000	-1.2587000181753778
chr20	47912100	47913100	-1.5393350356264786
chr20	47912200	47913200	-1.0622099869584642
chr20	47912300	47913300	-0.9115367369445864
chr20	47912400	47913400	-1.1029302803115015
chr20	47912500	47913500	-1.5862707753682888
chr20	47912600	47913600	-1.7775793226013057
chr20	47912700	47913700	-2.077984231382433
chr20	47912800	47913800	-1.9005102645662884
chr20	47912900	47913900	-1.7725168577259025
chr20	47913000	47914000	-1.0691288958747573
chr20	47914300	47915300	-0.4286936238083098
chr20	47914400	47915400	-0.5112647426104916
chr20	47914500	47915500	-0.2896165134748219
chr20	47914600	47915600	-1.079563641683525
chr20	47914700	47915700	-1.6933858421535009
chr20	47914800	47915800	-1.3885810587226006
chr20	47914900	47915900	-0.8644523630650826
chr20	47915000	47916000	-0.5272612271450262
chr20	47915100	47916100	-0.4999967129752738
chr20	47915200	47916200	-0.24817532831609504
chr20	47915300	47916300	0.15984259875544254
chr20	47915400	47916400	0.2561847892489485
chr20	47915500	47916500	-0.34337019972242233
chr20	47915600	47916600	0.6523258384049421
chr20	47915700	47916700	1.3112685418973058
chr20	47915800	47916800	1.4602756802081254
chr20	47915900	47916900	1.0549024802843272
chr20	47916000	47917000	1.1036132619858243
chr20	47916100	47917100	1.0018961778901416
chr20	47916200	47917200	1.1442429256007074
chr20	47916300	47917300	0.8434943587575697
chr20	47916400	47917400	1.0963813588004487
chr20	47916500	47917500	1.7005054880595516
chr20	47916600	47917600	1.698266927491164
chr20	47916700	47917700	1.1259671255132255
chr20	47916800	47917800	0.7427011313865837
chr20	47916900	47917900	1.1020753948148094
chr20	47917000	47918000	0.9424023059064353
chr20	47917100	47918100	0.9897938789699382
chr20	47917200	47918200	0.7767121703360624
chr20	47917300	47918300	1.0163385772906044
chr20	47917400	47918400	0.733417005952385
chr20	47917500	47918500	0.4213318507477366
chr20	47918500	47919500	0.9961505099608732
chr20	47918600	47919600	1.6360416578232475
chr20	47918700	47919700	1.29076778634847
chr20	47918800	47919800	1.6842279065945718
chr20	47918900	47919900	2.074142541735736
chr20	47919000	47920000	1.920058738448938
chr20	47919100	47920100	1.9572695492074497
chr20	47919200	47920200	2.1323449713417544
chr20	47919300	47920300	1.9434423950602413
chr20	47919400	47920400	2.2721748701166087
chr20	47919500	47920500	2.547746250557211
chr20	47919600	47920600	2.4520532385518465
chr20	47919700	47920700	2.6231096244508043
chr20	47919800	47920800	1.9226013456830962
chr20	47919900	47920900	1.8397888598463377
chr20	47920000	47921000	2.276349684836345
chr20	47920100	47921100	2.358088920541336
chr20	47920200	47921200	2.347537053791154
chr20	47920300	47921300	2.0592815640120063
chr20	47920400	47921400	1.7948224310898215
chr20	47920500	47921500	1.6133237476180684
chr20	47920600	47921600	1.602254606270394
chr20	47920700	47921700	1.3381547098453352
chr20	47920800	47921800	1.7988040892198536
chr20	47920900	47921900	1.5775000458078972
chr20	47921000	47922000	1.5668873148298068
chr20	47921100	47922100	2.121584717855611
chr20	47921200	47922200	2.4242552263517068
chr20	47921300	47922300	2.487456014979697
chr20	47921400	47922400	2.5220307212508493
chr20	47921500	47922500	1.5558832882785971
chr20	47921600	47922600	1.5466768819456105
chr20	47921700	47922700	1.7961076031820546
chr20	47921800	47922800	1.5288723689145989
chr20	47921900	47922900	1.0851843821639673
chr20	47922000	47923000	1.0848381982670314
chr20	47922100	47923100	0.9433162086002252
chr20	47922200	47923200	0.5957668952304851
chr20	47922300	47923300	1.13781373017048
chr20	47922400	47923400	1.3528076050104332
chr20	47922500	47923500	1.3436121550188318
chr20	47922600	47923600	0.8359747188514907
chr20	47922700	47923700	1.2559174688400483
chr20	47922800	47923800	1.367196324181916
chr20	47922900	47923900	1.6528463662956645
chr20	47923000	47924000	1.7589234072647268
chr20	47923100	47924100	1.2856066485398898
chr20	47923200	47924200	0.8752790336751974
chr20	47923300	47924300	0.22299995540613549
chr20	47923400	47924400	0.21878246118938344
chr20	47923500	47924500	1.1400965683543764
chr20	47923600	47924600	1.0808444084252444
chr20	47923700	47924700	0.8787491745880943
chr20	47923800	47924800	1.1511078800250922
chr20	47923900	47924900	1.271672004522986
chr20	47924000	47925000	0.7798137598016878
chr20	47924100	47925100	0.9235816331418668
chr20	47924200	47925200	1.4569041075538955
chr20	47924300	47925300	1.7064796188110871
chr20	47924400	47925400	1.5173807522648417
chr20	47924500	47925500	1.016774149696802
chr20	47924600	47925600	1.6192730166529827
chr20	47924700	47925700	1.2068649713393516
chr20	47924800	47925800	1.002168404526995
chr20	47924900	47925900	0.2704621626738178
chr20	47925000	47926000	0.8661234689927072
chr20	47925100	47926100	1.0018885699848703
chr20	47925200	47926200	0.7539309196291595
chr20	47925300	47926300	1.022297467199236
chr20	47925400	47926400	1.0597906825410959
chr20	47925500	47926500	1.136375478705627
chr20	47925600	47926600	1.3061186739088466
chr20	47925700	47926700	1.5303460570331466
chr20	47925800	47926800	1.5166156102994768
chr20	47925900	47926900	1.741987780846779
chr20	47926000	47927000	0.7823490046283726
chr20	47926100	47927100	1.171593826041748
chr20	47926200	47927200	1.0238871130362672
chr20	47926300	47927300	0.6606415985234656
chr20	47926400	47927400	0.872994780262547
chr20	47926500	47927500	0.3751005484707851
chr20	47926600	47927600	0.011125339638005674
chr20	47926700	47927700	0.5687365661018673
chr20	47926800	47927800	0.38492221563314455
chr20	47926900	47927900	0.2781146227565391
chr20	47927000	47928000	0.7444973871811875
chr20	47927100	47928100	0.2336063927431876
chr20	47927200	47928200	0.7231135606691266
chr20	47927300	47928300	0.7354431117802338
chr20	47927400	47928400	0.358878561689452
chr20	47927500	47928500	0.9077953477894434
chr20	47927600	47928600	1.0776060733422164
chr20	47927700	47928700	0.7255350330185629
chr20	47927800	47928800	-0.035929349490985606
chr20	47927900	47928900	0.550105932091023
chr20	47928000	47929000	0.612419476507274
chr20	47928100	47929100	0.8223155278554031
chr20	47928200	47929200	0.19110511067909308
chr20	47928300	47929300	0.4164457755430549
chr20	47928400	47929400	0.7566356573336664
chr20	47928500	47929500	0.707847673676264
chr20	47928600	47929600	0.4047890863205701
chr20	47928700	47929700	0.356220029034789
chr20	47928800	47929800	1.4326875963856105
chr20	47928900	47929900	1.9633053376763032
chr20	47929000	47930000	2.1204825506865674
chr20	47929100	47930100	2.0567293737089294
chr20	47929200	47930200	2.2217498536269162
chr20	47929300	47930300	2.2756383761785592
chr20	47929400	47930400	2.0805718593456217
chr20	47929500	47930500	1.607618704271382
chr20	47929600	47930600	1.964298066350059
chr20	47929700	47930700	1.5089741613415808
chr20	47929800	47930800	1.4216098551270095
chr20	47929900	47930900	1.1928942167368024
chr20	47930000	47931000	0.24276330513171793
chr20	47930100	47931100	-0.05448354332934923
chr20	47930200	47931200	0.5102192063201657
chr20	47930300	47931300	0.6639297542348096
chr20	47930400	47931400	0.5118301470174648
chr20	47930500	47931500	0.8312135197454963
chr20	47930600	47931600	0.6523858298256529
chr20	47930700	47931700	0.9111876181315859
chr20	47930800	47931800	0.671202522848531
chr20	47930900	47931900	0.2355338618441167
chr20	47931000	47932000	1.372375474118416
chr20	47931100	47932100	1.7152779182135105
chr20	47932100	47933100	0.937340340096986
chr20	47932200	47933200	1.0218767293315374
chr20	47932300	47933300	1.4671153776399262
chr20	47932400	47933400	0.8502431723351379
chr20	47932500	47933500	-0.09680899009184822
chr20	47932600	47933600	-0.2337788861639947
chr20	47932700	47933700	0.26831884284052904
chr20	47932800	47933800	1.0502030628101753
chr20	47932900	47933900	1.1200247853984848
chr20	47933000	47934000	1.0350086436010857
chr20	47933100	47934100	1.4400810355250473
chr20	47933200	47934200	1.8992796358305608
chr20	47933300	47934300	1.3410681861153235
chr20	47933400	47934400	1.8125306144841584
chr20	47933500	47934500	2.103479601766801
chr20	47933600	47934600	2.493608915065079
chr20	47933700	47934700	2.345630013924624
chr20	47933800	47934800	1.537968541354894
chr20	47933900	47934900	1.009782679860049
chr20	47934000	47935000	0.9119563884006171
chr20	47934100	47935100	0.8890879779153217
chr20	47934200	47935200	0.4266262765278334
chr20	47934300	47935300	1.0824558112560891
chr20	47934400	47935400	0.5316159784653974
chr20	47934500	47935500	0.1440436412356014
chr20	47934600	47935600	0.11292482351797448
chr20	47934700	47935700	-0.07125458093551018
chr20	47934800	47935800	-0.2989108720361865
chr20	47934900	47935900	-0.6430535960970462
chr20	47935000	47936000	-0.5100889032923971
chr20	47935100	47936100	-0.4429500446192569
chr20	47935200	47936200	-0.5304499387133892
chr20	47935300	47936300	-0.6163474347788207
chr20	47935400	47936400	0.305597847032463
chr20	47935500	47936500	0.9020220530720297
chr20	47935600	47936600	0.8432283723718198
chr20	47935700	47936700	0.9014389654481724
chr20	47935800	47936800	1.6106025031495281
chr20	47935900	47936900	2.4669379022272326
chr20	47936000	47937000	2.5199576351374366
chr20	47936100	47937100	2.0390183529208814
chr20	47936200	47937200	2.1835537203856967
chr20	47936300	47937300	2.1661244906207577
chr20	47936400	47937400	1.6017167975013444
chr20	47936500	47937500	1.7279668232551095
chr20	47936600	47937600	1.4338299376795187
chr20	47936700	47937700	1.1904581008246544
chr20	47936800	47937800	1.1833766480128611
chr20	47936900	47937900	1.0110955587420654
chr20	47937000	47938000	0.34290126983569186
chr20	47937100	47938100	0.7192995897038809
chr20	47937200	47938200	0.5075228923029214
chr20	47937300	47938300	0.12050248021426785
chr20	47937400	47938400	-0.17165632805710224
chr20	47937500	47938500	-0.31060468245985273
chr20	47937600	47938600	-0.1889938033110468
chr20	47937700	47938700	0.2944854461534791
chr20	47937800	47938800	-0.07382899576337032
chr20	47937900	47938900	-0.3111481764271325
chr20	47938000	47939000	0.3410382573112417
chr20	47938100	47939100	0.23405397347886
chr20	47938200	47939200	0.4869148969390542
chr20	47938300	47939300	0.8589608081327257
chr20	47938400	47939400	1.2248909559973151
chr20	47938500	47939500	1.3208221897988022
chr20	47938600	47939600	1.3767352333980716
chr20	47938700	47939700	1.1899951746482038
chr20	47939200	47940200	0.6243001327458273
chr20	47939300	47940300	0.8934560512176783
chr20	47939400	47940400	0.8368273673616964
chr20	47939500	47940500	0.8452078165444737
chr20	47939600	47940600	0.7551174334886724
chr20	47939700	47940700	0.6040252629807857
chr20	47939800	47940800	0.7382434759356737
chr20	47939900	47940900	0.627525641919671
chr20	47943500	47944500	-0.33562369967257577
chr20	47943600	47944600	-0.0919651856041535
chr20	47943700	47944700	-0.2577973286049521
chr20	47943800	47944800	-0.2385108482165209
chr20	47943900	47944900	-0.15787559208904908
chr20	47944000	47945000	0.12109983964864345
chr20	47944100	47945100	0.18797153800243527
chr20	47944200	47945200	-0.2782269937765492
chr20	47944300	47945300	-0.4451361481817815
chr20	47944400	47945400	-0.3118508383557311
chr20	47944500	47945500	0.1803529265745256
chr20	47944600	47945600	-0.4027679015599573
chr20	47944700	47945700	0.23416643804674875
chr20	47944800	47945800	0.5607049389219856
chr20	47944900	47945900	0.7325016172806235
chr20	47945000	47946000	0.5772615726443501
chr20	47945100	47946100	0.98073726569213
chr20	47945200	47946200	1.3747156263954108
chr20	47945300	47946300	1.6228461594485823
chr20	47945400	47946400	1.1337932478146688
chr20	47945500	47946500	1.1901362427200997
chr20	47945600	47946600	1.6832174188408218
chr20	47945700	47946700	1.1272427589213927
chr20	47945800	47946800	0.9142668595834031
chr20	47945900	47946900	0.1779624445266488
chr20	47946000	47947000	0.10505307589268965
chr20	47946100	47947100	-0.3237219643226003
chr20	47946200	47947200	-0.15794279471962938
chr20	47946300	47947300	0.34311086306402666
chr20	47946400	47947400	0.6478703060362856
chr20	47946500	47947500	0.6268432899805759
chr20	47946600	47947600	0.017845297308172386
chr20	47946700	47947700	-0.5946047636032671
chr20	47946800	47947800	-1.0701810749926044
chr20	47946900	47947900	0.07249614521457788
chr20	47947000	47948000	-0.14570816567804043
chr20	47947100	47948100	-0.10123391284784633
chr20	47947200	47948200	-0.09141391397614138
chr20	47947300	47948300	-0.28580699277820665
chr20	47947400	47948400	-0.2321282215672279
chr20	47947500	47948500	-0.43082421309209423
chr20	47947600	47948600	0.057705958931476585
chr20	47948300	47949300	0.5489446417536024
chr20	47948400	47949400	0.6872612194454741
chr20	47948500	47949500	0.8326956530925025
chr20	47948600	47949600	1.3293858465595052
chr20	47948700	47949700	0.9138507878382331
chr20	47948800	47949800	0.8049088969676967
chr20	47948900	47949900	0.94773206940523
chr20	47949000	47950000	0.38452641264628057
chr20	47949100	47950100	0.3584738361647318
chr20	47949200	47950200	0.07422791177755221
chr20	47949300	47950300	-0.220297851426114
chr20	47949400	47950400	-0.10748094050009244
chr20	47949500	47950500	0.06310197610375258
chr20	47949600	47950600	0.15719962576915508
chr20	47949700	47950700	-0.040685238589807264
chr20	47949800	47950800	-0.041834007232867794
chr20	47949900	47950900	0.4910912295655139
chr20	47950000	47951000	0.8835501713334798
chr20	47950100	47951100	0.9287545601268126
chr20	47952600	47953600	1.1861456166787132
chr20	47952700	47953700	1.5281830324942125
chr20	47952800	47953800	1.790732287743269
chr20	47952900	47953900	2.148580355050058
chr20	47953000	47954000	2.0946804637460814
chr20	47953100	47954100	2.437850486493499
chr20	47953200	47954200	2.3230698518496165
chr20	47953300	47954300	2.1839311709941827
chr20	47953400	47954400	2.0850089285709914
chr20	47953500	47954500	1.4621102209734187
chr20	47953600	47954600	1.4490606968987727
chr20	47953700	47954700	1.494351842797012
chr20	47953800	47954800	1.76933823245186
chr20	47953900	47954900	2.010873827451403
chr20	47954000	47955000	2.2964392273721352
chr20	47954100	47955100	2.2985377316608178
chr20	47954200	47955200	2.7492522401856334
chr20	47954300	47955300	2.2484184428253657
chr20	47954400	47955400	2.504477691531326
chr20	47954500	47955500	3.2670451010632635
chr20	47954600	47955600	3.183174060000393
chr20	47954700	47955700	2.910181977355141
chr20	47954800	47955800	2.518582664798733
chr20	47954900	47955900	1.7505229911743758
chr20	47955000	47956000	1.4536843814081284
chr20	47955100	47956100	1.2343484692622781
chr20	47955200	47956200	0.9667587767605615
chr20	47955300	47956300	1.1674477919303483
chr20	47955400	47956400	1.016618418217664
chr20	47957300	47958300	1.7603160363164057
chr20	47957400	47958400	1.0061114332460814
chr20	47957500	47958500	1.8645882856533385
chr20	47957600	47958600	2.1606854765084136
chr20	47957700	47958700	2.328654784119787
chr20	47957800	47958800	2.682502071069708
chr20	47957900	47958900	2.3751607165053303
chr20	47958000	47959000	2.167467945616289
chr20	47958100	47959100	1.9206485544028091
chr20	47958200	47959200	1.4883960575821868
chr20	47958300	47959300	2.0365650504918547
chr20	47958400	47959400	2.6570145003947743
chr20	47958500	47959500	2.0671643518046774
chr20	47958600	47959600	1.8911087399500728
chr20	47958700	47959700	1.8648143046423515
chr20	47958800	47959800	1.2667123970860017
chr20	47959100	47960100	1.894149681501848
chr20	47959200	47960200	2.165317511852768
chr20	47959300	47960300	1.4156653907022108
chr20	47959400	47960400	1.1295293409285845
chr20	47959500	47960500	1.1098019093586948
chr20	47959600	47960600	1.1120733716172129
chr20	47959700	47960700	1.1407070429574102
chr20	47959800	47960800	1.3498012730312012
chr20	47959900	47960900	0.901712998737738
chr20	47960000	47961000	0.5253478255047508
chr20	47960100	47961100	0.3805226048860003
chr20	47961300	47962300	1.1163121591371772
chr20	47961400	47962400	1.4698106845986028
chr20	47961500	47962500	1.5470010411685828
chr20	47961600	47962600	1.803072104661529
chr20	47961700	47962700	0.5179162501315584
chr20	47961800	47962800	1.0463436620595774
chr20	47961900	47962900	1.1047607176215215
chr20	47962000	47963000	0.5167036301140727
chr20	47962100	47963100	0.8170887114221506
chr20	47962200	47963200	0.8085458414255813
chr20	47962300	47963300	0.7089640086831366
chr20	47962400	47963400	0.6618077864928105
chr20	47962500	47963500	0.15389085536328695
chr20	47962600	47963600	-0.3448829588971853
chr20	47962700	47963700	0.5603108552497735
chr20	47964000	47965000	-0.18778925316275044
chr20	47964100	47965100	-0.5150760530716572
chr20	47964200	47965200	-0.043494202669592974
chr20	47964300	47965300	-0.3165787363144848
chr20	47964400	47965400	0.1725669120199358
chr20	47964500	47965500	0.6609548121475768
chr20	47964600	47965600	0.8166984221548644
chr20	47964700	47965700	0.4179794942654619
chr20	47964800	47965800	0.3923929088197163
chr20	47964900	47965900	0.5143117679710639
chr20	47965000	47966000	1.7622517776177284
chr20	47965100	47966100	1.7701541878560618
chr20	47965200	47966200	1.623256326165885
chr20	47965300	47966300	1.642838389270194
chr20	47965400	47966400	0.9852227131262188
chr20	47965500	47966500	0.5038249793322115
chr20	47965600	47966600	1.0717905769017972
chr20	47965700	47966700	1.1966136608589863
chr20	47965800	47966800	1.2390407066580704
chr20	47965900	47966900	1.1851661263886946
chr20	47966000	47967000	0.7160163430224569
chr20	47966100	47967100	0.8398318864293267
chr20	47966200	47967200	0.26007764184838905
chr20	47966300	47967300	0.4414255140866233
chr20	47966400	47967400	0.6981786889344773
chr20	47966500	47967500	0.9527777502730088
chr20	47966600	47967600	0.4749378535368303
chr20	47966700	47967700	-0.02694531387382348
chr20	47966800	47967800	-0.21214602944347224
chr20	47966900	47967900	-0.6111672908038016
chr20	47967000	47968000	-0.17858903158897937
chr20	47967100	47968100	0.31528273840856225
chr20	47967200	47968200	0.7009071787067833
chr20	47967300	47968300	0.766173368238026
chr20	47969000	47970000	1.8771147720872172
chr20	47969100	47970100	1.8478786980461963
chr20	47969200	47970200	2.5173742326748902
chr20	47969300	47970300	2.8536995553714104
chr20	47969400	47970400	3.4146395325811354
chr20	47969500	47970500	3.4605278848503214
chr20	47969600	47970600	2.980967111759727
chr20	47969700	47970700	3.297254723623732
chr20	47969800	47970800	3.248287236824833
chr20	47969900	47970900	3.5532171374742942
chr20	47970000	47971000	3.1557777134987575
chr20	47970100	47971100	3.1329456068406905
chr20	47970200	47971200	2.538838362153582
chr20	47970300	47971300	1.8650545680513533
chr20	47970400	47971400	0.7828608653813942
chr20	47972400	47973400	-0.4981960877600449
chr20	47972500	47973500	0.20311056076943013
chr20	47972600	47973600	0.7850438773981531
chr20	47972700	47973700	-0.09147469739038952
chr20	47972800	47973800	-0.4321606910359572
chr20	47972900	47973900	-1.0683989762554738
chr20	47973000	47974000	-0.5977908370125635
chr20	47973100	47974100	-0.4191922017344106
chr20	47973200	47974200	-0.5292061009637857
chr20	47973300	47974300	0.10634171837862824
chr20	47973400	47974400	0.2020740338937672
chr20	47973500	47974500	-0.6105791229266051
chr20	47973600	47974600	-1.172398504269921
chr20	47973700	47974700	-0.34260045813633233
chr20	47973800	47974800	0.04393406317896269
chr20	47973900	47974900	0.9911420402779793
chr20	47974000	47975000	0.9049192075381218
chr20	47974100	47975100	1.668604956956206
chr20	47974200	47975200	1.7845727542684031
chr20	47974300	47975300	1.1160402097475637
chr20	47974400	47975400	1.6593028168163944
chr20	47974500	47975500	2.0631492774108584
chr20	47974600	47975600	2.1354180002792607
chr20	47976300	47977300	1.7054232271648275
chr20	47976400	47977400	2.2847806578863485
chr20	47976500	47977500	2.4241830344554964
chr20	47976600	47977600	2.9534554679191802
chr20	47976700	47977700	3.3917041983259364
chr20	47976800	47977800	3.5145426686466013
chr20	47976900	47977900	4.102853093626503
chr20	47977000	47978000	3.7956434661564384
chr20	47977100	47978100	3.741251951183219
chr20	47977200	47978200	2.876698960736966
chr20	47977300	47978300	2.4518457170479344
chr20	47977400	47978400	1.9081159760788595
chr20	47977500	47978500	1.5024072706625526
chr20	47977600	47978600	1.1488920961672422
chr20	47977700	47978700	0.5837379755558559
chr20	47977800	47978800	0.4861042528263807
chr20	47977900	47978900	-0.4303967108057739
chr20	47978000	47979000	-0.782497975318251
chr20	47978100	47979100	0.17037195516104006
chr20	47978200	47979200	0.6579338099690659
chr20	47978300	47979300	0.9901016686552466
chr20	47978400	47979400	0.9634940347306136
chr20	47978500	47979500	0.8252748954673482
chr20	47978600	47979600	1.0815428238149103
chr20	47978700	47979700	0.7747658765595931
chr20	47978800	47979800	0.3106664419762687
chr20	47978900	47979900	0.4205047852112625
chr20	47979000	47980000	0.9865156657858299
chr20	47979100	47980100	0.5054026589473481
chr20	47979200	47980200	0.7256784673656058
chr20	47979300	47980300	0.2925021737046485
chr20	47979400	47980400	0.19378762756679024
chr20	47979500	47980500	0.09896973087387984
chr20	47979600	47980600	-0.06928118366702951
chr20	47979700	47980700	0.4506519992181927
chr20	47979800	47980800	1.3610693824658902
chr20	47979900	47980900	1.2214765698126775
chr20	47980000	47981000	0.7345917436949346
chr20	47980100	47981100	0.8555588595670095
chr20	47980200	47981200	1.3861652512381093
chr20	47980300	47981300	1.9145908920034929
chr20	47980400	47981400	2.031664492292629
chr20	47980500	47981500	2.527827428028075
chr20	47980600	47981600	2.65176945438766
chr20	47980700	47981700	2.577063326155532
chr20	47980800	47981800	2.413612897938189
chr20	47980900	47981900	2.332718681141994
chr20	47981000	47982000	2.7299180390172304
chr20	47981100	47982100	2.7224373881985344
chr20	47981200	47982200	2.5137689087909534
chr20	47981300	47982300	2.4493921022800182
chr20	47981400	47982400	2.304585623509414
chr20	47981500	47982500	2.2762556262970453
chr20	47981600	47982600	2.1880837365131485
chr20	47981700	47982700	1.989890368843244
chr20	47981800	47982800	2.2405878407541384
chr20	47981900	47982900	2.430522197105056
chr20	47982000	47983000	2.5891634537049963
chr20	47982100	47983100	2.8789841848392643
chr20	47982200	47983200	3.2163302776222062
chr20	47982300	47983300	2.8806426175799524
chr20	47982400	47983400	2.7961583087849067
chr20	47982500	47983500	2.009008572884996
chr20	47982600	47983600	1.7621744305269955
chr20	47982700	47983700	1.7308316806134785
chr20	47982800	47983800	1.33130207663396
chr20	47982900	47983900	1.3696438819639698
chr20	47983000	47984000	1.1655685814149426
chr20	47983100	47984100	0.8736008367671441
chr20	47983200	47984200	0.22550984308125896
chr20	47983300	47984300	-0.3382257022214213
chr20	47984800	47985800	0.545719940997937
chr20	47984900	47985900	0.9403469345878788
chr20	47985000	47986000	1.796293122411381
chr20	47985100	47986100	1.8547003345448223
chr20	47985200	47986200	2.468187912244527
chr20	47985300	47986300	3.1812925809375234
chr20	47985400	47986400	2.9257270470931025
chr20	47985500	47986500	2.9508387316038265
chr20	47985600	47986600	3.1470848205678705
chr20	47985700	47986700	3.2443002057920802
chr20	47985800	47986800	3.5739019485781856
chr20	47985900	47986900	3.7625331544695935
chr20	47987200	47988200	3.208766262445073
chr20	47987300	47988300	2.9674716461531783
chr20	47987400	47988400	2.0481701241616026
chr20	47987500	47988500	2.1895374934490253
chr20	47987600	47988600	1.4007166877329298
chr20	47987700	47988700	1.1988989168771471
chr20	47987800	47988800	1.5025961701478694
chr20	47987900	47988900	1.7373915375877207
chr20	47988000	47989000	1.0239555826472668
chr20	47988100	47989100	0.33231301451642203
chr20	47988200	47989200	1.2515336135307802
chr20	47988300	47989300	1.32754889159095
chr20	47988400	47989400	1.7784018180351844
chr20	47988500	47989500	2.016581148636801
chr20	47988600	47989600	2.7512821865909203
chr20	47988700	47989700	3.1658940739131904
chr20	47988800	47989800	3.1511878995363367
chr20	47988900	47989900	2.6265195574219518
chr20	47989000	47990000	2.5440874436398118
chr20	47989100	47990100	2.914509679751191
chr20	47989200	47990200	2.31801825033012
chr20	47989300	47990300	2.2215224009490004
chr20	47989400	47990400	2.8290074476450777
chr20	47989500	47990500	3.0189496721485427
chr20	47989600	47990600	3.1137328254349512
chr20	47989700	47990700	2.8554235418614238
chr20	47989800	47990800	2.502197329444684
chr20	47989900	47990900	2.6413460260194106
chr20	47990000	47991000	2.5441546050155197
chr20	47990100	47991100	2.301356673618802
chr20	47990200	47991200	2.1985511004022134
chr20	47990300	47991300	2.1681747921672057
chr20	47990400	47991400	1.8385836912615727
chr20	47990500	47991500	1.6298552209792991
chr20	47990600	47991600	1.5968750939984155
chr20	47990700	47991700	1.583839715354025
chr20	47990800	47991800	1.1678852849978851
chr20	47990900	47991900	0.7490338463007474
chr20	47991000	47992000	1.1495096409333811
chr20	47991100	47992100	1.678207479319163
chr20	47991200	47992200	1.462559938518847
chr20	47991300	47992300	1.7908961983497904
chr20	47991400	47992400	1.025149999277951
chr20	47991500	47992500	0.6095975317173511
chr20	47991600	47992600	-0.42274682230268784
chr20	47991700	47992700	-0.3319102329747498
chr20	47991800	47992800	0.37371871089771946
chr20	47991900	47992900	0.9621261401920486
chr20	47992000	47993000	0.13366769222240266
chr20	47992100	47993100	-0.2332867198486024
chr20	47992200	47993200	0.17040992517959086
chr20	47992300	47993300	-0.051662933550470524
chr20	47992400	47993400	0.8835178928579479
chr20	47992500	47993500	0.7493497328282664
chr20	47992600	47993600	1.6736456483813005
chr20	47992700	47993700	2.124378897966273
chr20	47992800	47993800	1.8822235267700491
chr20	47992900	47993900	1.090788837662048
chr20	47993000	47994000	2.1957231103377097
chr20	47993100	47994100	2.1250901539666422
chr20	47993200	47994200	1.3690394168176847
chr20	47993300	47994300	1.1933601276211434
chr20	47993400	47994400	0.8903847079535205
chr20	47993500	47994500	1.5208532920914832
chr20	47993600	47994600	1.5429221056059397
chr20	47993700	47994700	0.7417694722797276
chr20	47993800	47994800	1.0503534153655252
chr20	47993900	47994900	1.3811028339839475
chr20	47994000	47995000	0.9778523523951402
chr20	47994100	47995100	0.7941408986532608
chr20	47994200	47995200	1.5167904107297463
chr20	47994300	47995300	1.586186312579276
chr20	47995100	47996100	0.7243018303524767
chr20	47995200	47996200	0.7535315706762421
chr20	47995300	47996300	0.8345184052722286
chr20	47995400	47996400	1.2835808731673892
chr20	47995500	47996500	1.2170135701224578
chr20	47995600	47996600	1.3140904844718593
chr20	47996900	47997900	-0.07537637502267949
chr20	47997000	47998000	0.21339082220380504
chr20	47997100	47998100	0.008072889373111474
chr20	47997200	47998200	0.5302575557675632
chr20	47997300	47998300	0.5671196322822737
chr20	47997400	47998400	0.4330537646620876
chr20	47997500	47998500	0.9850966123493146
chr20	47997600	47998600	1.234624550153342
chr20	47998100	47999100	1.9503881302042632
chr20	47998200	47999200	2.5037946445778423
chr20	47998300	47999300	2.5178633279004417
chr20	47998400	47999400	2.606792496375317
chr20	47998500	47999500	2.0972315499573138
chr20	47998600	47999600	2.546788251655223
chr20	47998700	47999700	2.3596645110545693
chr20	47998800	47999800	2.3574410423162857
chr20	47998900	47999900	2.0637571910463084
chr20	47999000	48000000	2.458122626507789
chr20	47999100	48000100	1.8391534551557305
chr20	47999200	48000200	1.124095212939925
chr20	47999300	48000300	1.2953168931994068
chr20	47999400	48000400	1.3421799752422934
chr20	47999500	48000500	1.6042684150743378
chr20	47999600	48000600	1.4898927473493897
chr20	48001400	48002400	1.0985459770333592
chr20	48001500	48002500	1.4566251991206307
chr20	48001600	48002600	1.6175861023312266
chr20	48001700	48002700	0.6583395267919003
chr20	48001800	48002800	0.2956909293629526
chr20	48001900	48002900	0.01851326161638854
chr20	48002000	48003000	0.2893490227452251
chr20	48002100	48003100	0.9665511058838562
chr20	48002200	48003200	1.0729011683650758
chr20	48002300	48003300	0.7788312239602673
chr20	48002400	48003400	0.8712935622670782
chr20	48002500	48003500	0.3233162400379762
chr20	48002600	48003600	-0.08065917974927385
chr20	48002700	48003700	0.5996450197164093
chr20	48002800	48003800	1.044648216807759
chr20	48002900	48003900	1.4395182322311957
chr20	48003000	48004000	0.9336446494123867
chr20	48003100	48004100	0.7502046803318992
chr20	48003200	48004200	0.8262644626803916
chr20	48003300	48004300	0.8945379518668217
chr20	48003400	48004400	0.1529309080469119
chr20	48003500	48004500	0.9053321442234048
chr20	48003600	48004600	1.237460517134764
chr20	48003700	48004700	0.4276680586022467
chr20	48003800	48004800	-0.8522286931158761
chr20	48003900	48004900	-0.8282774544504928
chr20	48004000	48005000	-0.14909892103021422
chr20	48004100	48005100	0.045129846121449546
chr20	48004200	48005200	0.4978439803651469
chr20	48004300	48005300	1.0232836599036148
chr20	48004400	48005400	1.4146547120240358
chr20	48004500	48005500	1.557725788919699
chr20	48004600	48005600	1.3815085151879392
chr20	48004700	48005700	2.177963581365973
chr20	48004800	48005800	3.2212018074644013
chr20	48004900	48005900	3.674485678370893
chr20	48005000	48006000	3.1565223687753985
chr20	48005100	48006100	3.2710165723876035
chr20	48005200	48006200	2.5241607870857696
chr20	48005300	48006300	2.110194998048616
chr20	48005400	48006400	2.05178779208236
chr20	48005500	48006500	1.5990010686870268
chr20	48005600	48006600	1.4236332601835218
chr20	48005700	48006700	1.1553466728496355
chr20	48005800	48006800	1.2162424376993006
chr20	48005900	48006900	1.3219434901191518
chr20	48006000	48007000	1.806811273096944
chr20	48006100	48007100	1.7947974888708698
chr20	48006200	48007200	2.7444308953459733
chr20	48006300	48007300	2.5474005373522663
chr20	48006400	48007400	2.003477015424254
chr20	48006500	48007500	2.2432504757500715
chr20	48006600	48007600	2.5048497798518254
chr20	48006700	48007700	2.1699209737218155
chr20	48006800	48007800	1.8883437903511109
chr20	48006900	48007900	1.6541927573849844
chr20	48007000	48008000	2.0505228518867695
chr20	48007100	48008100	1.983278551687731
chr20	48007200	48008200	1.9341848923409164
chr20	48007300	48008300	2.0137371353205045
chr20	48007400	48008400	2.3439696339729683
chr20	48007500	48008500	2.1711831346076416
chr20	48007600	48008600	2.0793658861683264
chr20	48007700	48008700	2.3526307305633605
chr20	48007800	48008800	1.9029938199860108
chr20	48007900	48008900	1.3152251902022196
chr20	48008000	48009000	0.651294956442506
chr20	48008100	48009100	0.9726438253019799
chr20	48008200	48009200	0.3971369355723735
chr20	48008300	48009300	0.3236927008700712
chr20	48008400	48009400	0.8004970822816421
chr20	48008500	48009500	0.7549765110338718
chr20	48008600	48009600	0.8907579759199976
chr20	48008700	48009700	0.5798195071481962
chr20	48008800	48009800	0.6287756836027056
chr20	48008900	48009900	0.8735665362949966
chr20	48009000	48010000	0.7487209877436677
chr20	48009100	48010100	0.3151268187089929
chr20	48009200	48010200	0.9313882746147056
chr20	48009300	48010300	1.1196279057086531
chr20	48009400	48010400	0.7949705538651078
chr20	48009500	48010500	0.9121338613041104
chr20	48009600	48010600	0.7473118479372878
chr20	48009700	48010700	0.9624669434809742
chr20	48011100	48012100	0.8362398486243876
chr20	48011200	48012200	0.23336294751633616
chr20	48011300	48012300	0.10498191852365032
chr20	48011400	48012400	-0.4474701331360064
chr20	48011500	48012500	-0.4039045017054129
chr20	48011600	48012600	0.034040916832841515
chr20	48011700	48012700	-0.5350837371540266
chr20	48011800	48012800	-0.16410198244712193
chr20	48011900	48012900	-0.17787905074752344
chr20	48012000	48013000	-0.6658457502850698
chr20	48012100	48013100	-0.06340485140342042
chr20	48012200	48013200	-0.6018111792080888
chr20	48012300	48013300	-1.069750375476317
chr20	48012400	48013400	-0.5573773028424877
chr20	48012500	48013500	-0.8844957938746206
chr20	48012600	48013600	-0.3594938077922421
chr20	48012700	48013700	-0.11980264212193695
chr20	48012800	48013800	-0.6401245416773226
chr20	48012900	48013900	-0.5632619863869275
chr20	48013000	48014000	-0.6250833530742567
chr20	48013100	48014100	-0.4180262372254533
chr20	48013200	48014200	0.9227354439313166
chr20	48013300	48014300	0.9273268685244156
chr20	48013400	48014400	0.7054115559493379
chr20	48013500	48014500	1.0433909333131566
chr20	48013600	48014600	0.4893140077384899
chr20	48013700	48014700	0.6170453677859942
chr20	48013800	48014800	1.0251678090522265
chr20	48013900	48014900	0.9484743982060968
chr20	48014000	48015000	0.9127171757650234
chr20	48014100	48015100	0.919447383543843
chr20	48014200	48015200	0.7479424187986745
chr20	48014300	48015300	0.9198302135706308
chr20	48014400	48015400	0.8595649123785749
chr20	48014500	48015500	0.3973122482039331
chr20	48014600	48015600	0.6746014896871034
chr20	48014700	48015700	0.43227905146811
chr20	48014800	48015800	0.13301525706985246
chr20	48014900	48015900	0.5117570777984157
chr20	48015000	48016000	0.7996378294636958
chr20	48015100	48016100	0.5585213529805211
chr20	48015200	48016200	0.21156267606204202
chr20	48015300	48016300	0.2625338145173162
chr20	48017300	48018300	2.333693741003484
chr20	48017400	48018400	2.9006013629171683
chr20	48017500	48018500	2.9226689399648267
chr20	48017600	48018600	3.281537725368449
chr20	48017700	48018700	3.4709969057658285
chr20	48017800	48018800	3.735781930228629
chr20	48017900	48018900	3.8034444895695225
chr20	48018000	48019000	4.096112152909957
chr20	48018100	48019100	4.039249412761727
chr20	48018200	48019200	3.108843389754388
chr20	48018300	48019300	2.7315388420429216
chr20	48018400	48019400	2.143752514020908
chr20	48018500	48019500	1.5606216138123563
chr20	48018600	48019600	0.6890773088151338
chr20	48018700	48019700	0.9241786265058264
chr20	48018800	48019800	0.4083119676159592
chr20	48018900	48019900	1.0391283920542835
chr20	48019000	48020000	0.4757414734238
chr20	48019100	48020100	0.8948012527436512
chr20	48019200	48020200	1.7528648849216415
chr20	48019300	48020300	2.053381457080515
chr20	48019400	48020400	2.201896613461289
chr20	48019500	48020500	2.545817596434386
chr20	48019600	48020600	3.522083722544108
chr20	48019700	48020700	3.3088256273302514
chr20	48019800	48020800	3.916592713897438
chr20	48019900	48020900	3.457362381253738
chr20	48020000	48021000	3.4051893953342547
chr20	48020100	48021100	3.1311782573253937
chr20	48020200	48021200	2.7533188106517787
chr20	48020300	48021300	2.031399914626579
chr20	48020400	48021400	1.2304762877170767
chr20	48020500	48021500	0.8049590987962043
chr20	48020600	48021600	0.31455835613303035
chr20	48020700	48021700	-0.2197385607254468
chr20	48020800	48021800	0.15507071773180267
chr20	48020900	48021900	0.36935813768522907
chr20	48021000	48022000	0.17832470799351852
chr20	48021100	48022100	0.0028692888543036896
chr20	48021200	48022200	0.06957041709871076
chr20	48021300	48022300	0.5855048740780742
chr20	48021400	48022400	1.554801581691324
chr20	48021500	48022500	1.962564661086348
chr20	48021600	48022600	2.2775352782011624
chr20	48021700	48022700	2.563057169992141
chr20	48021800	48022800	1.5096478032552103
chr20	48021900	48022900	0.4826966217004325
chr20	48022000	48023000	0.4868942661573802
chr20	48022100	48023100	0.20478068005013708
chr20	48022200	48023200	0.1369571074067973
chr20	48022300	48023300	0.18695053686225294
chr20	48022400	48023400	-0.14955777094320166
chr20	48022500	48023500	0.4082307449597137
chr20	48022600	48023600	0.25189309320284603
chr20	48022700	48023700	0.7272331503087589
chr20	48022800	48023800	1.67475831577679
chr20	48022900	48023900	2.5876533072806693
chr20	48023000	48024000	2.6292002428546146
chr20	48023100	48024100	3.150318534801892
chr20	48023200	48024200	2.9273978292633216
chr20	48023300	48024300	3.0655722852351364
chr20	48023400	48024400	3.5021025520303746
chr20	48023500	48024500	2.6346452619572465
chr20	48023600	48024600	1.9620730697825388
chr20	48023700	48024700	1.572821954185111
chr20	48023800	48024800	0.917637360485636
chr20	48023900	48024900	0.6760102099713753
chr20	48024000	48025000	0.6976164099846083
chr20	48024100	48025100	0.3992651684705839
chr20	48024200	48025200	0.3582964929938493
chr20	48024300	48025300	0.4999337127848834
chr20	48024400	48025400	-0.2674710953391514
chr20	48025700	48026700	1.1223141570668504
chr20	48025800	48026800	1.9179845854183115
chr20	48025900	48026900	1.4025482936517428
chr20	48026000	48027000	1.8173350132637471
chr20	48026100	48027100	1.7539514724962133
chr20	48026200	48027200	1.944887269084454
chr20	48026300	48027300	1.92842449956678
chr20	48026400	48027400	1.6345781528857384
chr20	48026500	48027500	1.1888965100944755
chr20	48026600	48027600	1.457772471639161
chr20	48027800	48028800	2.586082329318494
chr20	48027900	48028900	2.3763228614613183
chr20	48028000	48029000	2.353842117573834
chr20	48028100	48029100	1.8720903056040727
chr20	48028200	48029200	1.7680655663846252
chr20	48028300	48029300	1.9691895381200968
chr20	48028400	48029400	1.4861434931221194
chr20	48029200	48030200	0.6551286165888552
chr20	48029300	48030300	0.3226039611641425
chr20	48029400	48030400	-0.07363422880380875
chr20	48029500	48030500	0.2971287951164678
chr20	48029600	48030600	0.652340481837105
chr20	48029700	48030700	1.1811121486385667
chr20	48029800	48030800	0.6249589170835269
chr20	48029900	48030900	-0.31958021387246466
chr20	48030000	48031000	-0.022556333513506624
chr20	48030100	48031100	0.4816830417149992
chr20	48030200	48031200	0.2566458393917692
chr20	48030300	48031300	0.6827613087581127
chr20	48030400	48031400	0.9540143953943002
chr20	48030500	48031500	0.905866193037606
chr20	48030600	48031600	0.7456416737245052
chr20	48030700	48031700	0.3582933533946467
chr20	48030800	48031800	0.6166078059373781
chr20	48030900	48031900	0.3708222945761604
chr20	48031000	48032000	0.30643214943748615
chr20	48031100	48032100	-0.2695345858332581
chr20	48031200	48032200	-0.2784843096507789
chr20	48031300	48032300	-0.2655162302631319
chr20	48031400	48032400	0.06910418892691862
chr20	48032500	48033500	2.5578360278598242
chr20	48032600	48033600	2.4092643261255766
chr20	48032700	48033700	2.4893215431208016
chr20	48032800	48033800	2.153492413940489
chr20	48032900	48033900	2.293276987544416
chr20	48033000	48034000	1.9326942741487996
chr20	48033100	48034100	2.2848218524685784
chr20	48033200	48034200	2.1659651131871143
chr20	48033300	48034300	1.3687791565208265
chr20	48033400	48034400	0.8287224401979099
chr20	48033500	48034500	0.3914502623382766
chr20	48033600	48034600	0.31872073584310523
chr20	48033700	48034700	0.3215633899807177
chr20	48033800	48034800	0.6326833738402786
chr20	48033900	48034900	0.4407517473396128
chr20	48034000	48035000	0.9046255926835031
chr20	48034100	48035100	0.7033465298442173
chr20	48034200	48035200	0.969688235610586
chr20	48034300	48035300	1.1600294894891283
chr20	48034400	48035400	1.5090050709350318
chr20	48034500	48035500	1.587220618533704
chr20	48034600	48035600	2.15627554261278
chr20	48034700	48035700	1.8619566742385267
chr20	48034800	48035800	1.5893967513500145
chr20	48034900	48035900	0.9645657008924844
chr20	48035000	48036000	0.7662927970032902
chr20	48035100	48036100	0.20136988512695045
chr20	48035200	48036200	-0.13884456188067948
chr20	48035300	48036300	0.38655982625551577
chr20	48035400	48036400	-0.07353465402679805
chr20	48035500	48036500	-0.6636115804741517
chr20	48035600	48036600	-1.4358665186609156
chr20	48035700	48036700	-1.1303996349633725
chr20	48035800	48036800	-1.1689687087422398
chr20	48035900	48036900	-0.10667997236304816
chr20	48036000	48037000	-0.4631695975292442
chr20	48036100	48037100	-0.195192973553886
chr20	48036200	48037200	-0.2065127318200916
chr20	48036300	48037300	-0.16965656695741366
chr20	48036400	48037400	-0.6374333826207905
chr20	48036500	48037500	0.4493563747977778
chr20	48036600	48037600	0.6292373567966437
chr20	48036700	48037700	0.7120141098269838
chr20	48036800	48037800	0.7428214137555859
chr20	48036900	48037900	0.9719739222523874
chr20	48037000	48038000	0.42183415256812046
chr20	48037100	48038100	0.7785547271045005
chr20	48037200	48038200	1.0190119541629803
chr20	48037300	48038300	0.9190946501175612
chr20	48037400	48038400	1.160185226338974
chr20	48037500	48038500	1.3673476901509054
chr20	48037600	48038600	1.2943783817909151
chr20	48037700	48038700	1.6243825121722508
chr20	48037800	48038800	2.1290290999988914
chr20	48037900	48038900	1.3969926460170046
chr20	48038000	48039000	2.535039364257894
chr20	48038100	48039100	2.4257845999134435
chr20	48038200	48039200	2.5844129951028885
chr20	48038300	48039300	2.0847969724376525
chr20	48038400	48039400	1.7032192418188172
chr20	48038500	48039500	1.6282799548692437
chr20	48041900	48042900	2.51616969308294
chr20	48042000	48043000	2.3522689548164015
chr20	48042100	48043100	1.8921340706764247
chr20	48042200	48043200	2.1164785750154613
chr20	48042700	48043700	1.9924468568064508
chr20	48042800	48043800	1.8517161252625869
chr20	48046000	48047000	-0.4215850643296037
chr20	48046100	48047100	-0.3993586723379641
chr20	48046200	48047200	0.13201526214600096
chr20	48046300	48047300	1.0027987511693286
chr20	48046400	48047400	0.3042916018239955
chr20	48046500	48047500	0.4202730936296248
chr20	48046600	48047600	0.9516371083722934
chr20	48046700	48047700	0.4620831325838406
chr20	48046800	48047800	0.3933106029468589
chr20	48046900	48047900	0.4061906334628125
chr20	48047000	48048000	1.1511883171138935
chr20	48047100	48048100	1.5442314603949099
chr20	48047200	48048200	1.7212290542888231
chr20	48047300	48048300	1.0044186247265037
chr20	48047400	48048400	1.6815066770082236
chr20	48047500	48048500	1.6362900822675874
chr20	48047600	48048600	1.2686543675000217
chr20	48047700	48048700	1.2154237278963078
chr20	48047800	48048800	1.3635602711755077
chr20	48047900	48048900	1.3429693007109238
chr20	48048000	48049000	1.6255650283546264
chr20	48048100	48049100	1.2992868960586232
chr20	48048200	48049200	1.030764641433198
chr20	48048300	48049300	0.7736088816248583
chr20	48048400	48049400	0.6822628037173598
chr20	48048500	48049500	0.6608207094094449
chr20	48048600	48049600	1.1378153517379141
chr20	48048700	48049700	1.3558056320477938
chr20	48048800	48049800	1.7643572214219192
chr20	48048900	48049900	2.18611475509063
chr20	48049000	48050000	1.5958127121554284
chr20	48049100	48050100	1.3306029846585574
chr20	48049200	48050200	1.5134128627478534
chr20	48049300	48050300	2.458745909503232
chr20	48049400	48050400	2.139447915469256
chr20	48049500	48050500	2.1496900186734846
chr20	48049600	48050600	1.8284250654224103
chr20	48049700	48050700	1.944839034891123
chr20	48049800	48050800	1.33897365016095
chr20	48049900	48050900	0.9086598696527692
chr20	48050000	48051000	1.039548904591997
chr20	48050100	48051100	1.5850157506324711
chr20	48051000	48052000	1.3077755545870486
chr20	48051100	48052100	1.8131841987368351
chr20	48051200	48052200	1.5168123956826625
chr20	48051300	48052300	1.8027049732411609
chr20	48051400	48052400	1.905066948986225
chr20	48051500	48052500	1.743730832324786
chr20	48051600	48052600	1.0581013421450012
chr20	48051700	48052700	1.4210419897292903
chr20	48051800	48052800	1.6892132861769575
chr20	48051900	48052900	1.9107245814987568
chr20	48052000	48053000	1.406989389884621
chr20	48052100	48053100	0.9825426782152528
chr20	48052200	48053200	1.3222143434041065
chr20	48052300	48053300	1.2074590079519196
chr20	48052400	48053400	0.7127867265904639
chr20	48052500	48053500	0.5199955217139255
chr20	48052600	48053600	1.0710033869357831
chr20	48052700	48053700	1.6269410892505742
chr20	48052800	48053800	0.701537957176107
chr20	48052900	48053900	1.2768747871123711
chr20	48053000	48054000	1.4105617589825303
chr20	48053100	48054100	1.7024761082531892
chr20	48053200	48054200	1.9681960719666007
chr20	48053300	48054300	2.4912709451635418
chr20	48053400	48054400	3.019104755633634
chr20	48054100	48055100	1.4551112603580059
chr20	48054200	48055200	1.1635608526643764
chr20	48054300	48055300	1.0517069374239547
chr20	48054400	48055400	0.5453120551030013
chr20	48054500	48055500	0.3897471766874188
chr20	48054600	48055600	0.3165946172729175
chr20	48054700	48055700	0.6663218101738428
chr20	48054800	48055800	1.1101607315998132
chr20	48054900	48055900	1.7776948790005287
chr20	48055000	48056000	1.8365449289521878
chr20	48055100	48056100	2.335044065984015
chr20	48055200	48056200	2.300227688645489
chr20	48055300	48056300	1.5473768390818323
chr20	48055400	48056400	2.1831122113431443
chr20	48058600	48059600	0.8553056711724624
chr20	48058700	48059700	0.5350872536883259
chr20	48058800	48059800	-1.735435300883272
chr20	48058900	48059900	-1.534074986225403
chr20	48059000	48060000	-2.1959292921154496
chr20	48059100	48060100	-2.6312222076732543
chr20	48059200	48060200	-3.2479015131704885
chr20	48059300	48060300	-4.307828689342529
chr20	48059400	48060400	-4.864335045779628
chr20	48059500	48060500	-5.287902961764043
chr20	48059600	48060600	-5.037712046418365
chr20	48059700	48060700	-4.348426985910141
chr20	48059800	48060800	-3.161635844003805
chr20	48059900	48060900	-3.3231272082239403
chr20	48060000	48061000	-2.6059863136228034
chr20	48060100	48061100	-2.2929718541213906
chr20	48060200	48061200	-2.2091657476295365
chr20	48060300	48061300	-1.939033566459014
chr20	48060400	48061400	-1.2415901180549431
chr20	48060500	48061500	-0.10837548127274868
chr20	48060600	48061600	-0.1946328915069309
chr20	48062200	48063200	1.1417712756473333
chr20	48062300	48063300	1.1281552601943272
chr20	48062400	48063400	0.6278212642885913
chr20	48062500	48063500	1.203337990682596
chr20	48062600	48063600	1.9398459032141693
chr20	48062700	48063700	2.27332810062487
chr20	48062800	48063800	1.4891490979256992
chr20	48062900	48063900	1.939881112643656
chr20	48063000	48064000	2.170861178103346
chr20	48063100	48064100	1.8990013990448693
chr20	48063200	48064200	1.787195296452731
chr20	48063300	48064300	1.8412202577503909
chr20	48063400	48064400	2.3323125686270614
chr20	48063500	48064500	2.242259612528607
chr20	48063600	48064600	1.7462724193887955
chr20	48063700	48064700	1.589503997319068
chr20	48063800	48064800	2.0191562282848
chr20	48063900	48064900	1.1942470161978536
chr20	48065900	48066900	2.057900638329287
chr20	48066000	48067000	1.946610228175674
chr20	48066100	48067100	2.0005313101560023
chr20	48066200	48067200	1.1060617216380948
chr20	48066300	48067300	1.1537657373612018
chr20	48066400	48067400	0.5999793502286579
chr20	48066500	48067500	0.4520103558816
chr20	48066600	48067600	-0.1090214917167839
chr20	48068100	48069100	0.8574853530586721
chr20	48068200	48069200	0.8887941782842401
chr20	48068300	48069300	0.7581637728277345
chr20	48068400	48069400	-0.10399504484825106
chr20	48068500	48069500	-0.33717514380284513
chr20	48068600	48069600	-0.9751354926116412
chr20	48068700	48069700	-1.0558997095930358
chr20	48068800	48069800	-0.9382397378459868
chr20	48068900	48069900	-0.5595765592320963
chr20	48069000	48070000	-0.3021544577762346
chr20	48069100	48070100	0.13022521472449955
chr20	48069200	48070200	0.0031349593812962915
chr20	48069300	48070300	-0.06632276238392562
chr20	48069400	48070400	0.5637433576313922
chr20	48069500	48070500	0.04309035859240002
chr20	48069600	48070600	0.8268007917618384
chr20	48069700	48070700	0.6952022905962745
chr20	48069800	48070800	0.5425209396551726
chr20	48069900	48070900	-0.05306922048756505
chr20	48070000	48071000	0.602037738877367
chr20	48070100	48071100	-0.026172303597938748
chr20	48070200	48071200	0.11634301825125633
chr20	48070300	48071300	-0.2275121483359941
chr20	48070400	48071400	-0.026702808106930955
chr20	48070500	48071500	0.33529797627597857
chr20	48070600	48071600	-0.14121638759321348
chr20	48070700	48071700	0.19331311358256947
chr20	48070800	48071800	0.35936793375038656
chr20	48070900	48071900	0.8718174640728414
chr20	48071500	48072500	0.688236353136037
chr20	48071600	48072600	0.7438115308088109
chr20	48071700	48072700	1.1457803698832034
chr20	48071800	48072800	0.7466673549484966
chr20	48071900	48072900	1.0206733454154653
chr20	48072000	48073000	0.3728264892850064
chr20	48072100	48073100	-0.12047036538552425
chr20	48072200	48073200	-0.2630853730592291
chr20	48072300	48073300	-0.3530543300620448
chr20	48072400	48073400	-0.2820869341759201
chr20	48072500	48073500	-0.6944450645103394
chr20	48072600	48073600	-1.3360418623651564
chr20	48072700	48073700	-0.9756607884360096
chr20	48072800	48073800	-0.35387220920652984
chr20	48072900	48073900	-0.3646698226108245
chr20	48073000	48074000	-0.3024630136166401
chr20	48073100	48074100	-0.1931979466495408
chr20	48073200	48074200	0.3959107415634943
chr20	48073300	48074300	0.2586485330637981
chr20	48073400	48074400	0.351607383403535
chr20	48073500	48074500	1.042031669668392
chr20	48073600	48074600	1.590361916372365
chr20	48073700	48074700	1.0863797176281016
chr20	48073800	48074800	1.145247382538894
chr20	48073900	48074900	1.0064772455460185
chr20	48074000	48075000	1.306281970369088
chr20	48074100	48075100	2.0714191722903657
chr20	48074200	48075200	1.4676107835546226
chr20	48074300	48075300	1.8670175405195224
chr20	48074400	48075400	1.7613684836181618
chr20	48074500	48075500	1.8266326754203668
chr20	48074600	48075600	2.2275015467006614
chr20	48074700	48075700	2.2814650274199075
chr20	48074800	48075800	2.3984035182109325
chr20	48074900	48075900	1.830562473885863
chr20	48075000	48076000	1.351060771125753
chr20	48075100	48076100	1.1694231588743944
chr20	48075200	48076200	2.0834919894738952
chr20	48075300	48076300	2.1226581731413563
chr20	48075400	48076400	2.31759937348357
chr20	48075500	48076500	2.486448010762328
chr20	48075600	48076600	2.4056777460704235
chr20	48075700	48076700	2.6064077099554432
chr20	48075800	48076800	2.389778180925296
chr20	48075900	48076900	3.085882306715082
chr20	48076000	48077000	3.573143030261769
chr20	48076100	48077100	3.827545132478809
chr20	48076200	48077200	3.1594185432953985
chr20	48076300	48077300	3.282059051640992
chr20	48076400	48077400	2.6144693226914173
chr20	48076500	48077500	2.2426529400816424
chr20	48076600	48077600	2.062102358496226
chr20	48076700	48077700	1.9855134973003603
chr20	48076800	48077800	1.5900089961662016
chr20	48076900	48077900	1.2971468203360663
chr20	48077000	48078000	1.0047372956910892
chr20	48077100	48078100	-0.119954876490127
chr20	48077200	48078200	-0.06781851586806506
chr20	48077300	48078300	-0.8003036931592773
chr20	48077400	48078400	-0.1785190870457143
chr20	48077500	48078500	-0.16455679419485136
chr20	48077600	48078600	-0.12574763529710906
chr20	48077700	48078700	-0.5206347803890078
chr20	48077800	48078800	-0.4473676430189014
chr20	48077900	48078900	-0.5941641298850092
chr20	48078000	48079000	-1.1332482289827601
chr20	48078100	48079100	-0.9305421384236934
chr20	48078200	48079200	-0.3054123355622149
chr20	48078300	48079300	0.3609340404550556
chr20	48078400	48079400	0.3133187807074869
chr20	48078500	48079500	0.2483920802514341
chr20	48078600	48079600	-0.024080598922602503
chr20	48078700	48079700	0.0740384939159818
chr20	48078800	48079800	0.4503359451455355
chr20	48078900	48079900	0.6775367635669408
chr20	48079000	48080000	0.876726227970853
chr20	48079100	48080100	0.9775962596694252
chr20	48079200	48080200	0.35399245344120794
chr20	48079300	48080300	0.13322873986135156
chr20	48079400	48080400	0.1948432017809412
chr20	48079500	48080500	0.011927706964367664
chr20	48079600	48080600	0.4732967093304429
chr20	48079700	48080700	0.677411775250785
chr20	48079800	48080800	0.8096228710732069
chr20	48079900	48080900	0.5824555996088439
chr20	48080000	48081000	1.1795136877142616
chr20	48080100	48081100	1.3780196890566077
chr20	48080200	48081200	1.6046167142577985
chr20	48080300	48081300	1.3134812592182907
chr20	48080400	48081400	1.4119471547911686
chr20	48080500	48081500	1.3356400156569692
chr20	48080600	48081600	1.1452830295940688
chr20	48080700	48081700	1.3332527880809784
chr20	48080800	48081800	0.7948766739892854
chr20	48080900	48081900	0.9156002829186898
chr20	48081000	48082000	0.5611657508571459
chr20	48081100	48082100	0.4839186339425547
chr20	48081200	48082200	0.282558339821342
chr20	48081300	48082300	-0.5318699247865796
chr20	48081400	48082400	-1.6160498239215633
chr20	48081500	48082500	-1.5029478709376995
chr20	48081600	48082600	-1.8606028574311624
chr20	48081700	48082700	-2.3104497161377013
chr20	48081800	48082800	-1.3279568575259613
chr20	48081900	48082900	-1.0112602901825585
chr20	48082000	48083000	-0.9043404994957499
chr20	48082100	48083100	-0.8692079979203076
chr20	48082200	48083200	-1.1350646559200244
chr20	48082300	48083300	-0.2109714336577711
chr20	48082400	48083400	0.9413900703204316
chr20	48082500	48083500	0.5513785835980869
chr20	48082600	48083600	-0.012422691423901285
chr20	48082700	48083700	-0.06904406614999138
chr20	48082800	48083800	-0.8792768902167808
chr20	48082900	48083900	-1.151692748149329
chr20	48083000	48084000	-1.3112973660217715
chr20	48083100	48084100	-1.510955581622578
chr20	48083200	48084200	-2.2372776568996544
chr20	48083300	48084300	-1.951002470754885
chr20	48083400	48084400	-2.7917696506823964
chr20	48083500	48084500	-1.5685857173902948
chr20	48083600	48084600	-0.3052933828200286
chr20	48083700	48084700	0.2888766761925226
chr20	48083800	48084800	0.8287638152255176
chr20	48083900	48084900	0.6543850103924489
chr20	48084000	48085000	0.5924307016830802
chr20	48084100	48085100	0.4198285328014268
chr20	48084200	48085200	1.507229283846138
chr20	48084300	48085300	1.4759367663356393
chr20	48084400	48085400	1.831260585662224
chr20	48084500	48085500	1.1300234317457871
chr20	48084600	48085600	1.4806579869895775
chr20	48084700	48085700	1.1689432508008282
chr20	48084800	48085800	0.2619421493496937
chr20	48084900	48085900	0.8523886205551616
chr20	48085000	48086000	0.9684739187264608
chr20	48085100	48086100	1.258232720684746
chr20	48085200	48086200	1.74598799609169
chr20	48085300	48086300	2.0714137377282382
chr20	48085400	48086400	2.367811218244248
chr20	48085500	48086500	2.4511551084218683
chr20	48085600	48086600	1.5321363213463643
chr20	48085700	48086700	1.6508720032380917
chr20	48085800	48086800	2.340147115873739
chr20	48085900	48086900	1.6548007876267976
chr20	48086000	48087000	1.9299495385122152
chr20	48086100	48087100	1.6594967333499069
chr20	48086200	48087200	1.0455939135932566
chr20	48086300	48087300	0.6187948843899408
chr20	48086400	48087400	0.5894546285366161
chr20	48086500	48087500	0.4490721781095411
chr20	48086600	48087600	0.38146583379636656
chr20	48086700	48087700	0.1551496055160628
chr20	48086800	48087800	-0.2775503534221657
chr20	48086900	48087900	-0.16775005472422014
chr20	48087000	48088000	0.18317393345110886
chr20	48087100	48088100	0.2125533575068158
chr20	48087200	48088200	0.3797641022665259
chr20	48087300	48088300	0.5819859194916894
chr20	48087400	48088400	0.24516659297485704
chr20	48087500	48088500	0.24090239784186515
chr20	48087600	48088600	0.6724235905839514
chr20	48087700	48088700	0.7770014886317779
chr20	48087800	48088800	1.4835788146819922
chr20	48087900	48088900	1.308628259357873
chr20	48088000	48089000	0.5360966067688059
chr20	48088100	48089100	0.6968742643968591
chr20	48088200	48089200	0.42333755469890544
chr20	48088300	48089300	0.5111280518669905
chr20	48088400	48089400	0.4615936744515444
chr20	48088500	48089500	0.6335501479805326
chr20	48088600	48089600	-0.045716877267165085
chr20	48088700	48089700	-0.2865446325050137
chr20	48088800	48089800	-0.3802606365758768
chr20	48088900	48089900	-0.3521664714293735
chr20	48089000	48090000	-0.16889020108207403
chr20	48089100	48090100	-0.2998765157302476
chr20	48089200	48090200	0.026293276352198133
chr20	48089300	48090300	-0.6786262313369397
chr20	48089400	48090400	-0.4212681152640931
chr20	48089500	48090500	0.1041143830092841
chr20	48089600	48090600	0.5096805600872325
chr20	48089700	48090700	0.8232013694720407
chr20	48089800	48090800	0.4127310035941533
chr20	48089900	48090900	0.8227807549271104
chr20	48090000	48091000	0.9037427602358026
chr20	48090100	48091100	1.0208606835055871
chr20	48090200	48091200	1.0214642486088068
chr20	48090300	48091300	1.5121167520311685
chr20	48090400	48091400	1.12642686170368
chr20	48090500	48091500	0.4582589365725454
chr20	48090600	48091600	0.2900972125913336
chr20	48090700	48091700	0.5167666311105049
chr20	48090800	48091800	0.81571022851266
chr20	48090900	48091900	0.4244289544743171
chr20	48091000	48092000	0.4488223690734574
chr20	48091100	48092100	0.7610804898983697
chr20	48091200	48092200	0.5889628699156679
chr20	48091300	48092300	0.2929694457516796
chr20	48091400	48092400	0.3181798507594113
chr20	48091500	48092500	0.5946371242741334
chr20	48091600	48092600	1.0467137944189893
chr20	48091700	48092700	1.2165935536140289
chr20	48091800	48092800	1.07849511635192
chr20	48091900	48092900	1.6663046660554952
chr20	48092000	48093000	1.6536557695870542
chr20	48092100	48093100	1.5269034660200689
chr20	48092200	48093200	1.3317596870444808
chr20	48092300	48093300	1.877309926390489
chr20	48092400	48093400	2.2043994736906223
chr20	48092500	48093500	2.2773211623397587
chr20	48092600	48093600	2.428706365743249
chr20	48092700	48093700	1.8237888212222184
chr20	48092800	48093800	1.5902204461790743
chr20	48092900	48093900	1.7510104807049611
chr20	48093000	48094000	2.2264761510525113
chr20	48093100	48094100	2.325652121453986
chr20	48093200	48094200	2.557819370460439
chr20	48093300	48094300	1.672892023577566
chr20	48093400	48094400	1.3625446056448018
chr20	48093500	48094500	1.6136790319812204
chr20	48093600	48094600	0.9372393251634252
chr20	48093700	48094700	0.8418948179354319
chr20	48093800	48094800	1.46316410133758
chr20	48093900	48094900	1.1833896549332767
chr20	48094000	48095000	0.7245944159381212
chr20	48094100	48095100	0.6807174049484169
chr20	48094200	48095200	0.517800617056409
chr20	48094300	48095300	0.9154999132262694
chr20	48094400	48095400	1.0254020157790107
chr20	48094500	48095500	0.2277333678864485
chr20	48094600	48095600	0.584609696386038
chr20	48094700	48095700	0.24705693979639146
chr20	48094800	48095800	0.036619453942477585
chr20	48094900	48095900	0.08056679212123881
chr20	48095000	48096000	0.20774181099117725
chr20	48095100	48096100	0.2525249506238868
chr20	48095200	48096200	0.7407017860587826
chr20	48095300	48096300	0.7736138727057383
chr20	48095400	48096400	0.306680338410213
chr20	48095500	48096500	1.125383318902441
chr20	48095600	48096600	1.0722774524661942
chr20	48095700	48096700	1.5323330737283398
chr20	48095800	48096800	1.3865932238520586
chr20	48095900	48096900	0.849071683771152
chr20	48096000	48097000	1.1266673463892167
chr20	48096100	48097100	0.3968437825398673
chr20	48096200	48097200	-0.6296105005009149
chr20	48096300	48097300	-0.8211561472372303
chr20	48096400	48097400	-0.56041678737287
chr20	48096500	48097500	-1.1093452754503959
chr20	48096600	48097600	-1.1699104807977163
chr20	48096700	48097700	-0.4726612656475814
chr20	48096800	48097800	-0.6464826650114243
chr20	48096900	48097900	-0.4872059605785165
chr20	48097000	48098000	-0.9951827893416995
chr20	48097100	48098100	-0.1632947491873421
chr20	48097200	48098200	0.24216785672328145
chr20	48097300	48098300	0.31043718578166635
chr20	48097400	48098400	0.882791948973651
chr20	48097500	48098500	1.324843731773833
chr20	48097600	48098600	2.3523456973844747
chr20	48097700	48098700	2.1356806297523496
chr20	48097800	48098800	2.2846858484344787
chr20	48097900	48098900	2.267338594804064
chr20	48098000	48099000	2.4625289912436483
chr20	48098100	48099100	1.8484680038326824
chr20	48098200	48099200	1.8969014972584592
chr20	48098300	48099300	1.933445535153188
chr20	48098400	48099400	1.4826755421445794
chr20	48098500	48099500	1.3095294357327785
chr20	48098600	48099600	0.5556454198847531
chr20	48098700	48099700	0.12885937616342746
chr20	48098800	48099800	0.023254394793571408
chr20	48098900	48099900	0.37949805952433935
chr20	48099000	48100000	0.17400237766977777
chr20	48099100	48100100	0.5999310485053865
chr20	48099200	48100200	0.6892478895459437
chr20	48099300	48100300	1.1913535431803386
chr20	48099400	48100400	1.2432506288530931
chr20	48099500	48100500	1.3429298488988577
chr20	48099600	48100600	1.2584055979268711
chr20	48099700	48100700	1.250588116907856
chr20	48099800	48100800	1.8204589598246927
chr20	48099900	48100900	1.588059705345318
chr20	48100000	48101000	1.612297880060144
chr20	48100100	48101100	1.3345151972137816
chr20	48100200	48101200	1.5933258831733526
chr20	48100300	48101300	1.4153142698534071
chr20	48100400	48101400	1.042703169594258
chr20	48100500	48101500	0.6781054751935314
chr20	48100600	48101600	0.8012414483883191
chr20	48100700	48101700	0.9501260931663956
chr20	48100800	48101800	0.15950731502640353
chr20	48100900	48101900	0.6177289158064585
chr20	48101000	48102000	0.47033169531523
chr20	48101100	48102100	0.4455503285069709
chr20	48101200	48102200	-0.2810154648063826
chr20	48101300	48102300	-0.6943836991639128
chr20	48101400	48102400	-0.3626998376091126
chr20	48101500	48102500	-0.4914142086451211
chr20	48101600	48102600	-0.7917533585792131
chr20	48101700	48102700	-0.9889419010393492
chr20	48101800	48102800	-0.32266903397436497
chr20	48101900	48102900	-0.8901386262978681
chr20	48102000	48103000	-0.19931157590968474
chr20	48102100	48103100	-0.06580096254757392
chr20	48102200	48103200	0.04650687090658734
chr20	48102300	48103300	0.8588298594172773
chr20	48102400	48103400	0.7081668727189108
chr20	48102500	48103500	1.2621059314108076
chr20	48102600	48103600	1.3129793016524574
chr20	48102700	48103700	1.3530902815908867
chr20	48102800	48103800	0.807667292349323
chr20	48102900	48103900	0.5843691951500035
chr20	48103000	48104000	-0.3214305782172848
chr20	48103100	48104100	-0.4116259908233325
chr20	48103200	48104200	-0.8140248010066765
chr20	48103300	48104300	-1.4411005156087664
chr20	48103400	48104400	-1.7727027749279958
chr20	48103500	48104500	-2.27043067324598
chr20	48103600	48104600	-2.230815711087938
chr20	48103700	48104700	-2.1992045695978457
chr20	48103800	48104800	-1.9270207589927384
chr20	48103900	48104900	-1.5419081015047456
chr20	48104000	48105000	-1.323615333507319
chr20	48104100	48105100	-1.1684089688692672
chr20	48104200	48105200	-1.2822417792727652
chr20	48104300	48105300	-1.1890416223531068
chr20	48104400	48105400	-1.049033608734456
chr20	48104500	48105500	-1.3819582402531003
chr20	48104600	48105600	-1.4153288929534638
chr20	48104700	48105700	-1.5766708013171913
chr20	48104800	48105800	-1.7014828935614497
chr20	48104900	48105900	-1.32922503661472
chr20	48105000	48106000	-1.09445036121383
chr20	48105100	48106100	-1.4586703488037531
chr20	48105200	48106200	-1.0701751596787552
chr20	48105300	48106300	-1.0619446294428436
chr20	48105400	48106400	-0.9700651891661538
chr20	48105500	48106500	-0.5578689066203321
chr20	48105600	48106600	-0.3560232597371434
chr20	48105700	48106700	-0.09621403823655182
chr20	48105800	48106800	-0.2412627491612187
chr20	48105900	48106900	-0.3760916119889722
chr20	48106000	48107000	-0.2853890799091665
chr20	48106100	48107100	0.10812315022343373
chr20	48106200	48107200	-0.16334429721262034
chr20	48106300	48107300	0.1510114622222935
chr20	48106400	48107400	-0.16440966648713862
chr20	48106500	48107500	-0.0173483378484486
chr20	48106600	48107600	0.04765943899429408
chr20	48106700	48107700	0.22508132958231844
chr20	48106800	48107800	-0.3416698497511093
chr20	48106900	48107900	-0.3352389234182169
chr20	48107000	48108000	-0.41689187963833535
chr20	48107100	48108100	-0.6093305270473686
chr20	48107200	48108200	-0.14632001716834991
chr20	48107300	48108300	-0.5906694196144776
chr20	48107400	48108400	-0.4724535620341015
chr20	48107500	48108500	-0.6689223700855695
chr20	48107600	48108600	-1.4807050962541557
chr20	48107700	48108700	-1.4748748376300032
chr20	48107800	48108800	-0.033241171200364204
chr20	48107900	48108900	0.01153307641987116
chr20	48108000	48109000	-0.20212394897576694
chr20	48108100	48109100	0.5368104882664907
chr20	48108200	48109200	0.588857302285729
chr20	48108300	48109300	0.6637643397246146
chr20	48108400	48109400	0.7569617665614843
chr20	48108500	48109500	0.4183531388065438
chr20	48108600	48109600	1.0167747857892333
chr20	48110000	48111000	-0.1956243816490166
chr20	48110100	48111100	-0.354282072461879
chr20	48110200	48111200	0.15873114069689362
chr20	48110300	48111300	0.6429656470648958
chr20	48110400	48111400	0.1716082397530961
chr20	48110500	48111500	-0.05470044626505893
chr20	48110600	48111600	-0.14449901133759124
chr20	48110700	48111700	-0.013662220060024549
chr20	48110800	48111800	-0.01033427640266144
chr20	48110900	48111900	0.256555287691364
chr20	48111000	48112000	0.5261299212984081
chr20	48111100	48112100	0.0044554791007609396
chr20	48111200	48112200	-0.08671750222039187
chr20	48111300	48112300	0.05118860740352575
chr20	48111400	48112400	-0.15178456200477702
chr20	48111500	48112500	0.5554470292457122
chr20	48111600	48112600	0.6007009559081958
chr20	48111700	48112700	0.9796948424286608
chr20	48111800	48112800	0.7518293424960518
chr20	48111900	48112900	1.2940953090191891
chr20	48112000	48113000	1.0864513210737217
chr20	48112100	48113100	1.2514263619540371
chr20	48112200	48113200	0.7926809114213543
chr20	48112300	48113300	0.3710899558907884
chr20	48112400	48113400	0.5561144949634872
chr20	48112500	48113500	0.6067632602096699
chr20	48112600	48113600	0.3925782852949201
chr20	48112700	48113700	0.3099981856558133
chr20	48112800	48113800	-0.1673185577305608
chr20	48112900	48113900	-0.2338833741846941
chr20	48113600	48114600	-0.3918900128171261
chr20	48113700	48114700	-0.3464329169279632
chr20	48113900	48114900	0.30599009983255593
chr20	48114000	48115000	0.32964611359525997
chr20	48114100	48115100	0.6789511328067843
chr20	48114200	48115200	0.09554577130358784
chr20	48114300	48115300	-0.06318235791743881
chr20	48114400	48115400	-0.10871715418808872
chr20	48114500	48115500	0.14851449379979162
chr20	48114600	48115600	-0.20046869693644032
chr20	48114700	48115700	0.05158891051633481
chr20	48114800	48115800	-0.22211410451154234
chr20	48114900	48115900	-0.4177230446842428
chr20	48116000	48117000	0.48964389745772885
chr20	48117300	48118300	-0.9591384105335958
chr20	48117400	48118400	0.04907957835456627
chr20	48117500	48118500	0.34706268343655017
chr20	48117600	48118600	1.022976558961748
chr20	48117700	48118700	1.1349069621874277
chr20	48117800	48118800	1.1420807145875589
chr20	48117900	48118900	1.6658792101710909
chr20	48118000	48119000	1.5151645264173288
chr20	48118100	48119100	1.3036780785810358
chr20	48118200	48119200	1.2816778711136532
chr20	48118300	48119300	1.2970057218556117
chr20	48118400	48119400	0.3779734615753156
chr20	48118500	48119500	0.19460471379579192
chr20	48118600	48119600	0.2620364291919861
chr20	48118700	48119700	0.8667621949431261
chr20	48118800	48119800	0.6306689795726308
chr20	48118900	48119900	0.3233731349083223
chr20	48119000	48120000	-0.127633617633847
chr20	48119100	48120100	-0.5279905207362032
chr20	48119200	48120200	-0.6075725120477062
chr20	48119300	48120300	-0.6483384342627659
chr20	48119400	48120400	-0.8258437469100071
chr20	48119500	48120500	-1.6912160535569836
chr20	48119600	48120600	-2.8211277843187488
chr20	48119700	48120700	-4.175966225589416
chr20	48119800	48120800	-3.840615599038203
chr20	48119900	48120900	-4.161319925640312
chr20	48120000	48121000	-3.8152054934834703
chr20	48120100	48121100	-3.235997426214565
chr20	48120200	48121200	-3.684992396140199
chr20	48120300	48121300	-3.288622346424472
chr20	48120400	48121400	-3.3248411531529283
chr20	48120500	48121500	-2.5248853454262625
chr20	48120600	48121600	-1.949105820951173
chr20	48120700	48121700	-1.4809363190328046
chr20	48120800	48121800	-1.7094831918277944
chr20	48120900	48121900	-1.0805398676546354
chr20	48121000	48122000	-0.32342233638389023
chr20	48121100	48122100	-0.8764429614812792
chr20	48121400	48122400	-0.4683582148384664
chr20	48121500	48122500	-0.6268038037673812
chr20	48121600	48122600	-0.4859070905106845
chr20	48121700	48122700	-0.2394126228776976
chr20	48121800	48122800	0.13957932846359605
chr20	48121900	48122900	-0.4571094804277468
chr20	48122000	48123000	-1.1434834785414631
chr20	48122100	48123100	-1.1059459784056953
chr20	48122200	48123200	-0.7257362375618944
chr20	48122400	48123400	-0.25931602432778234
chr20	48122500	48123500	-0.03674567331147514
chr20	48122800	48123800	-0.8915035168756661
chr20	48122900	48123900	-0.8451486518400083
chr20	48123000	48124000	-0.6687771325970782
chr20	48123100	48124100	-0.20488343700825
chr20	48123200	48124200	-0.4784886552508129
chr20	48123300	48124300	-0.5010994354599746
chr20	48123400	48124400	-0.5296780438093761
chr20	48127300	48128300	0.5319873502603579
chr20	48127400	48128400	-0.3538889187671098
chr20	48127500	48128500	-0.5691472654773022
chr20	48127600	48128600	-0.586180727181765
chr20	48127700	48128700	-0.8570598498514209
chr20	48127800	48128800	-1.0807907628327542
chr20	48127900	48128900	-1.6702106314965366
chr20	48128000	48129000	-1.2716675965252549
chr20	48128100	48129100	-1.458979317898162
chr20	48128200	48129200	-0.5954767426401455
chr20	48128300	48129300	0.11923863377583775
chr20	48128400	48129400	0.7473493228590362
chr20	48128500	48129500	1.0223166369117709
chr20	48128600	48129600	1.4695109634481358
chr20	48128700	48129700	1.9775932200880413
chr20	48129100	48130100	2.3424449282392144
chr20	48129200	48130200	1.5996453622005449
chr20	48129300	48130300	0.9487851032003368
chr20	48129400	48130400	1.204208877685328
chr20	48129500	48130500	1.1006408069910472
chr20	48129600	48130600	0.653198106020843
chr20	48129700	48130700	0.3924265260544222
chr20	48129800	48130800	0.907992819459742
chr20	48129900	48130900	1.4468913062599256
chr20	48130000	48131000	1.85623847997485
chr20	48130100	48131100	1.7263755564632035
chr20	48130200	48131200	1.595578031767025
chr20	48130300	48131300	1.9415541101330769
chr20	48130400	48131400	1.0946575676731412
chr20	48130500	48131500	0.4142090554129288
chr20	48130600	48131600	0.3330753055939548
chr20	48130700	48131700	-0.2320654430177924
chr20	48130800	48131800	-1.0262620185621034
chr20	48130900	48131900	-1.1876387079604485
chr20	48131000	48132000	-1.7159660903194478
chr20	48131100	48132100	-1.6020852630220266
chr20	48131200	48132200	-1.7143503932895758
chr20	48131300	48132300	-1.8693930161566108
chr20	48131400	48132400	-1.3921306102719122
chr20	48131500	48132500	-0.6842371845392272
chr20	48131600	48132600	-0.7491517802138314
chr20	48133300	48134300	-0.8079081303430686
chr20	48133400	48134400	-0.5319504704331849
chr20	48133500	48134500	0.04660324121044388
chr20	48133600	48134600	-0.4210778904028363
chr20	48133700	48134700	-0.05739639083418952
chr20	48133800	48134800	-0.2549883306821285
chr20	48133900	48134900	-0.4540385379920739
chr20	48134000	48135000	-0.8042666099344532
chr20	48134100	48135100	-1.1420914736171517
chr20	48134200	48135200	-0.3640161943474426
chr20	48134300	48135300	-0.4833967079135364
chr20	48134400	48135400	-0.8917265098409909
chr20	48134500	48135500	-1.5900326174331032
chr20	48134600	48135600	-1.0555807867095994
chr20	48134700	48135700	-1.5498156073262022
chr20	48134800	48135800	-1.7976288063536026
chr20	48134900	48135900	-1.1217605075114596
chr20	48135000	48136000	-0.2973181191710949
chr20	48135100	48136100	-0.16278607907559908
chr20	48135200	48136200	0.5619687659288155
chr20	48135300	48136300	0.6461860148505857
chr20	48135400	48136400	1.6545826189739306
chr20	48135500	48136500	2.6334175593919524
chr20	48135600	48136600	1.8576615692737481
chr20	48135700	48136700	2.066072254126736
chr20	48135800	48136800	2.5483157474524085
chr20	48135900	48136900	2.621142774615128
chr20	48136000	48137000	2.363462510569124
chr20	48136100	48137100	2.4355833168026164
chr20	48136200	48137200	1.9113061075961515
chr20	48137200	48138200	1.6365112408255382
chr20	48137300	48138300	1.9174177772748573
chr20	48137400	48138400	2.496370057614192
chr20	48137500	48138500	3.219649137754916
chr20	48137600	48138600	2.164267941275788
chr20	48137700	48138700	2.537431000197898
chr20	48137800	48138800	2.2922894731902823
chr20	48137900	48138900	2.6005494621594
chr20	48138000	48139000	2.5551999794066074
chr20	48138100	48139100	2.254788656259612
chr20	48138200	48139200	1.5990180045894409
chr20	48138300	48139300	1.2109069605349017
chr20	48138400	48139400	0.9348080753240108
chr20	48138500	48139500	0.12164936223372093
chr20	48138600	48139600	0.33319013918478185
chr20	48138700	48139700	-0.2923546157743317
chr20	48138800	48139800	-0.5447524573954861
chr20	48138900	48139900	-0.5044190001991916
chr20	48139000	48140000	-0.25097058337143446
chr20	48139100	48140100	0.547478562748811
chr20	48139200	48140200	0.9835815722702792
chr20	48139300	48140300	1.320649005511427
chr20	48139400	48140400	1.3288985231716457
chr20	48139500	48140500	1.7018778493228623
chr20	48139600	48140600	1.972580615404553
chr20	48139700	48140700	1.6819939464003302
chr20	48139800	48140800	1.938590181465916
chr20	48139900	48140900	1.2813643644307209
chr20	48140000	48141000	1.0158198094614954
chr20	48140100	48141100	0.4056692004785155
chr20	48140200	48141200	0.301843842289989
chr20	48140300	48141300	-0.02312071925697396
chr20	48140400	48141400	-0.2815487393383965
chr20	48140500	48141500	-0.7941754367492344
chr20	48140600	48141600	-0.9660690556065196
chr20	48140700	48141700	-0.4976586070566312
chr20	48140800	48141800	0.2644667967129729
chr20	48140900	48141900	1.5486302376260026
chr20	48141000	48142000	0.8876024356478358
chr20	48141100	48142100	1.2578312492044943
chr20	48141200	48142200	1.6734444742285648
chr20	48141300	48142300	1.930025228893365
chr20	48141400	48142400	1.571348487298643
chr20	48141500	48142500	1.9368316831551788
chr20	48141600	48142600	2.2584918819149533
chr20	48141700	48142700	2.2373800454118244
chr20	48141800	48142800	1.4518263108578575
chr20	48141900	48142900	0.9969335699781549
chr20	48142000	48143000	1.7871292702413606
chr20	48142100	48143100	1.0208927439372422
chr20	48142200	48143200	1.0490623243999686
chr20	48142300	48143300	0.6823277977131889
chr20	48142400	48143400	0.2830715431462387
chr20	48142500	48143500	-0.1781528826573237
chr20	48142600	48143600	-1.0015817229761512
chr20	48142700	48143700	-0.8991140210967832
chr20	48142800	48143800	-0.5763122564265455
chr20	48142900	48143900	-0.7521243897452518
chr20	48143000	48144000	-1.1583915327948187
chr20	48143100	48144100	-0.32184637753606266
chr20	48143200	48144200	-1.1324648744831176
chr20	48143300	48144300	-0.9207229402061584
chr20	48143400	48144400	-0.4082980011148128
chr20	48143500	48144500	-0.17017417421674855
chr20	48143600	48144600	0.29310339528254065
chr20	48143700	48144700	0.2186379227747127
chr20	48143800	48144800	0.19080340962936312
chr20	48144600	48145600	1.6126371713107062
chr20	48144700	48145700	1.7063868906207509
chr20	48144800	48145800	1.7301788734986594
chr20	48144900	48145900	1.4820333917569768
chr20	48145000	48146000	1.364770372692209
chr20	48145100	48146100	1.3928474895622105
chr20	48145200	48146200	1.3808431906039689
chr20	48145300	48146300	1.0852002280258553
chr20	48145800	48146800	-0.2281383066662043
chr20	48145900	48146900	0.17161636486981954
chr20	48146000	48147000	-0.23790269832831062
chr20	48146100	48147100	-0.4462187939735152
chr20	48146200	48147200	-0.371950249170282
chr20	48146300	48147300	-0.06653372200064518
chr20	48146400	48147400	0.1445818589329714
chr20	48146500	48147500	0.9034038269243498
chr20	48146600	48147600	1.2409655386502283
chr20	48146700	48147700	1.0658187730381223
chr20	48146800	48147800	0.5624036911969792
chr20	48146900	48147900	0.1281113188441172
chr20	48147000	48148000	0.17178931311384968
chr20	48147100	48148100	0.3362852187060943
chr20	48150100	48151100	0.9470000034131368
chr20	48150200	48151200	0.059952823690174274
chr20	48150300	48151300	0.5682521273797724
chr20	48150400	48151400	0.10922460739794616
chr20	48150500	48151500	0.4302383286723365
chr20	48150600	48151600	0.7264229462495946
chr20	48150700	48151700	0.6161812941917483
chr20	48150800	48151800	0.7108171625603843
chr20	48150900	48151900	0.5175261492456463
chr20	48151000	48152000	0.458090228247969
chr20	48151100	48152100	-0.4643734271071053
chr20	48151200	48152200	0.6432128347095364
chr20	48151300	48152300	0.7091289900029323
chr20	48151400	48152400	1.2634961457986522
chr20	48151500	48152500	1.5858082040589507
chr20	48151600	48152600	2.2549803618218176
chr20	48151700	48152700	2.1869800961552666
chr20	48151800	48152800	2.104667517371546
chr20	48151900	48152900	2.26081576761494
chr20	48152000	48153000	2.2169770173315384
chr20	48152100	48153100	2.8101190686031203
chr20	48152200	48153200	2.6307427152666496
chr20	48153900	48154900	0.3156614670215481
chr20	48154000	48155000	1.0308298979300192
chr20	48154100	48155100	1.0525689715439954
chr20	48154200	48155200	0.8064847263441075
chr20	48154300	48155300	1.4984724055117944
chr20	48154400	48155400	1.4262791975857854
chr20	48154500	48155500	1.6151677816775118
chr20	48154600	48155600	1.6915247625679173
chr20	48154700	48155700	2.0160766803952908
chr20	48154800	48155800	2.636264109194487
chr20	48154900	48155900	2.7136001208363387
chr20	48155000	48156000	2.5558731290129453
chr20	48155100	48156100	2.585423937842184
chr20	48155200	48156200	3.438587396415024
chr20	48155300	48156300	3.5257703411576333
chr20	48155400	48156400	3.5021520268929294
chr20	48155500	48156500	3.492841938929693
chr20	48155600	48156600	3.636756578146769
chr20	48155700	48156700	3.1473278548434616
chr20	48155800	48156800	2.741842947395994
chr20	48155900	48156900	2.380764813971496
chr20	48156000	48157000	2.013542167409028
chr20	48156100	48157100	2.2830757026776376
chr20	48156200	48157200	0.8791014459650061
chr20	48156300	48157300	0.04485748225682409
chr20	48156400	48157400	0.1316337335734946
chr20	48156500	48157500	-0.7588462515227705
chr20	48156600	48157600	-1.2078106509371322
chr20	48156700	48157700	-1.2948189442610782
chr20	48156800	48157800	-1.2605339131672266
chr20	48156900	48157900	-1.5690883168473984
chr20	48157000	48158000	-1.450902870608008
chr20	48157100	48158100	-1.4931990305020189
chr20	48157200	48158200	-0.4775326543213626
chr20	48157300	48158300	0.422611034264975
chr20	48157400	48158400	0.5616249314512962
chr20	48157500	48158500	0.9489926552228491
chr20	48157600	48158600	1.256221079099542
chr20	48157700	48158700	1.3524050496499505
chr20	48157800	48158800	1.2781458923885545
chr20	48157900	48158900	1.5422821208321755
chr20	48158000	48159000	1.7593195427483306
chr20	48158100	48159100	0.9835993258880998
chr20	48158200	48159200	0.9177814282554764
chr20	48158300	48159300	-0.02008815545210344
chr20	48158400	48159400	-0.006492993303958905
chr20	48159300	48160300	2.2645893440762173
chr20	48159400	48160400	2.4343140526166622
chr20	48159500	48160500	2.3879972831158502
chr20	48159600	48160600	1.898006603797184
chr20	48159700	48160700	1.5665148085186769
chr20	48159800	48160800	1.5927283509725976
chr20	48159900	48160900	1.7589625588948037
chr20	48160000	48161000	1.3193934202526398
chr20	48160100	48161100	0.9308389410704352
chr20	48160200	48161200	0.9002954246357142
chr20	48160300	48161300	-0.2321070157607307
chr20	48160400	48161400	-0.24542602322121
chr20	48160500	48161500	0.22088549360868026
chr20	48160600	48161600	0.5839162454573885
chr20	48160700	48161700	1.083331932353322
chr20	48160800	48161800	0.8687623266078457
chr20	48160900	48161900	0.9524582707976764
chr20	48161000	48162000	0.8969849770294781
chr20	48161100	48162100	1.5498900105190463
chr20	48161200	48162200	1.0195075080257283
chr20	48161300	48162300	1.2281374052140075
chr20	48161400	48162400	1.3602760505727518
chr20	48161500	48162500	1.2136324848599824
chr20	48161600	48162600	1.026780514010583
chr20	48161700	48162700	1.0681706035708998
chr20	48161800	48162800	0.9943166966703396
chr20	48161900	48162900	0.21406583796081768
chr20	48162000	48163000	0.48511635843759054
chr20	48162100	48163100	0.15887862030001393
chr20	48162200	48163200	0.32390040600814024
chr20	48162300	48163300	1.130597500264209
chr20	48162400	48163400	1.311373685669275
chr20	48162500	48163500	1.082303349546038
chr20	48162600	48163600	1.6865092525850105
chr20	48162700	48163700	1.7871068247383848
chr20	48162800	48163800	2.538551969257274
chr20	48162900	48163900	2.9698119528789215
chr20	48163000	48164000	2.9518717693587666
chr20	48163100	48164100	3.0463808429822024
chr20	48163200	48164200	3.386771034570096
chr20	48163300	48164300	2.8154910681446785
chr20	48163400	48164400	2.726761536864564
chr20	48163500	48164500	2.649197902123204
chr20	48163600	48164600	2.221667163256116
chr20	48163700	48164700	2.6292427205322126
chr20	48163800	48164800	1.9286724268981752
chr20	48163900	48164900	2.2719525467545507
chr20	48164000	48165000	1.9820746515720327
chr20	48164100	48165100	1.9804908286966303
chr20	48164200	48165200	1.941827915466324
chr20	48164300	48165300	2.0931307393010568
chr20	48164400	48165400	0.8962020665637718
chr20	48164500	48165500	1.1813605468658754
chr20	48164600	48165600	1.3890301378176857
chr20	48164700	48165700	0.41743326652054097
chr20	48164800	48165800	0.33293126012807644
chr20	48164900	48165900	-0.4086709154160126
chr20	48165000	48166000	-0.6760238149877704
chr20	48165100	48166100	-0.724320016112249
chr20	48165200	48166200	-0.7518212399087961
chr20	48165300	48166300	-0.4340508826981287
chr20	48165400	48166400	0.7320553613974018
chr20	48165500	48166500	0.6081509706240754
chr20	48165600	48166600	0.3217114085916309
chr20	48165700	48166700	0.5664327013930324
chr20	48165800	48166800	0.401570564240964
chr20	48165900	48166900	0.4258982713425872
chr20	48166000	48167000	0.4091978509226401
chr20	48166100	48167100	0.5675722360675192
chr20	48166200	48167200	0.5859881159742322
chr20	48166300	48167300	0.12736396991881485
chr20	48167200	48168200	1.3349919801132273
chr20	48167300	48168300	1.6194807489574516
chr20	48167400	48168400	2.210637449739166
chr20	48167500	48168500	2.1316576170104935
chr20	48167600	48168600	2.564311961535812
chr20	48167700	48168700	2.555027831321049
chr20	48167800	48168800	2.8968015730360523
chr20	48167900	48168900	2.1619185989950602
chr20	48168000	48169000	2.0447551611554853
chr20	48168100	48169100	2.473587966672093
chr20	48168200	48169200	2.2148371615115696
chr20	48168300	48169300	2.2591180448465686
chr20	48168400	48169400	2.119533059988856
chr20	48168600	48169600	2.8591447884504984
chr20	48168700	48169700	3.1986194444273077
chr20	48168800	48169800	2.684948165472352
chr20	48168900	48169900	2.9006379224570917
chr20	48169000	48170000	2.9167941169938683
chr20	48169100	48170100	2.8305001395123828
chr20	48169200	48170200	2.8996946141777635
chr20	48169300	48170300	2.7615366474458423
chr20	48169400	48170400	2.354696155829694
chr20	48171500	48172500	0.6226703707181308
chr20	48171600	48172600	0.7552948760286178
chr20	48171700	48172700	0.9022312254276996
chr20	48171800	48172800	0.4774482375904118
chr20	48171900	48172900	0.2498872529515371
chr20	48172000	48173000	0.0454485958202572
chr20	48172100	48173100	0.1729107505738194
chr20	48172200	48173200	0.2569648190074212
chr20	48172300	48173300	0.4005942284664532
chr20	48172400	48173400	0.557958940257655
chr20	48172500	48173500	0.4353969957406195
chr20	48172600	48173600	0.6306128336244937
chr20	48172700	48173700	0.6328111083043944
chr20	48172800	48173800	1.0327376191991509
chr20	48172900	48173900	1.2664026465117368
chr20	48173000	48174000	1.3448109356748337
chr20	48173100	48174100	1.4299834985730024
chr20	48176300	48177300	1.7564266655302176
chr20	48176400	48177400	2.3204661822486368
chr20	48176500	48177500	1.7850493730667738
chr20	48176600	48177600	1.275188350870328
chr20	48176700	48177700	1.5306280606370335
chr20	48176800	48177800	1.4573644948817388
chr20	48176900	48177900	1.1616502464455454
chr20	48177000	48178000	1.5827055458757713
chr20	48177100	48178100	0.6254572742242221
chr20	48177200	48178200	0.12989848265798895
chr20	48177300	48178300	0.024815088201598518
chr20	48177400	48178400	-0.1454740539679064
chr20	48177500	48178500	0.6091444864189502
chr20	48177600	48178600	0.6411725378699397
chr20	48177700	48178700	0.517177409147273
chr20	48177800	48178800	1.0844391024761564
chr20	48177900	48178900	1.190587183477132
chr20	48178000	48179000	1.2245908996110746
chr20	48178100	48179100	1.1997614898514517
chr20	48178200	48179200	1.7418018515530014
chr20	48178300	48179300	1.9383311740091376
chr20	48178400	48179400	1.6951556966395829
chr20	48178500	48179500	1.5303792805059675
chr20	48178600	48179600	1.766818618702747
chr20	48178700	48179700	1.3784590961016698
chr20	48178800	48179800	0.8744929929049453
chr20	48178900	48179900	0.5543416479886767
chr20	48179000	48180000	0.0015760596289869924
chr20	48179100	48180100	0.04253650370455242
chr20	48179200	48180200	0.2538412297829659
chr20	48179300	48180300	-0.2969390824602116
chr20	48179400	48180400	-0.4260680749913504
chr20	48179500	48180500	-0.7019608526601898
chr20	48179600	48180600	-0.18152646896897406
chr20	48179700	48180700	0.3631221065252847
chr20	48179800	48180800	0.9415502675015678
chr20	48179900	48180900	1.0402631756009961
chr20	48180000	48181000	1.2510926941676257
chr20	48180100	48181100	1.4018612345507542
chr20	48180200	48181200	0.8464106542978409
chr20	48180300	48181300	1.354168282633998
chr20	48180400	48181400	1.2391191614309602
chr20	48180500	48181500	1.8225918635061031
chr20	48180600	48181600	1.908753552258239
chr20	48180700	48181700	1.7217086688360723
chr20	48180800	48181800	1.2187353113204655
chr20	48180900	48181900	1.581347411011028
chr20	48182000	48183000	-0.12322252772795347
chr20	48182100	48183100	-0.4832825997737277
chr20	48182200	48183200	0.4585832391680576
chr20	48182300	48183300	0.8758887222028686
chr20	48182400	48183400	1.8310501073429304
chr20	48182500	48183500	2.236193444891382
chr20	48182600	48183600	2.1101684117803208
chr20	48182700	48183700	1.7420869834403223
chr20	48182800	48183800	2.158983645794788
chr20	48182900	48183900	2.4875856030107464
chr20	48183000	48184000	2.3150373927781587
chr20	48183100	48184100	2.5694229602277927
chr20	48183200	48184200	1.2232810274795198
chr20	48183300	48184300	0.9779775432134838
chr20	48183400	48184400	0.5575398900003028
chr20	48183500	48184500	-0.02904061162694932
chr20	48183600	48184600	-0.1649019086626531
chr20	48183700	48184700	-0.5749971278227617
chr20	48183800	48184800	-1.1298728298060912
chr20	48183900	48184900	-1.4273014940407374
chr20	48184000	48185000	-1.332191608791593
chr20	48184100	48185100	-1.2602889224129734
chr20	48184200	48185200	-0.844585561660338
chr20	48184300	48185300	-0.9981991771607904
chr20	48184400	48185400	-1.3622926054201423
chr20	48184500	48185500	-0.918053471357115
chr20	48184600	48185600	-1.0722961180707635
chr20	48184700	48185700	-0.9464239031126478
chr20	48184800	48185800	-0.6914586035805739
chr20	48184900	48185900	-0.5458875535463313
chr20	48185000	48186000	-0.8596816697158227
chr20	48185100	48186100	-0.9401029687301876
chr20	48185200	48186200	-0.21965193946610265
chr20	48185300	48186300	-0.0821153275551164
chr20	48185400	48186400	0.003027927007886026
chr20	48185500	48186500	-0.4376115578366756
chr20	48185600	48186600	-0.4036675742412604
chr20	48185700	48186700	0.0432757007723429
chr20	48185800	48186800	-0.1860759283328396
chr20	48185900	48186900	-0.3037387219177262
chr20	48186000	48187000	-0.3876724735041965
chr20	48186100	48187100	-0.5225660584997612
chr20	48186200	48187200	-0.563545077090845
chr20	48186300	48187300	0.5454445746247472
chr20	48186400	48187400	0.35901147756383234
chr20	48186500	48187500	-0.06240501867564682
chr20	48186600	48187600	1.2880758524301823
chr20	48186700	48187700	1.1293515300660573
chr20	48186800	48187800	0.6206576235778414
chr20	48186900	48187900	0.6401741529156082
chr20	48187000	48188000	0.9669941266989179
chr20	48187100	48188100	0.7938545530657727
chr20	48187200	48188200	1.3221830694678334
chr20	48187300	48188300	0.913562021668767
chr20	48187400	48188400	1.5281186303881216
chr20	48187500	48188500	1.7312893456959122
chr20	48187600	48188600	0.674885882195558
chr20	48187700	48188700	0.9575168915710768
chr20	48187800	48188800	1.5660633258561911
chr20	48188900	48189900	0.8167759699610765
chr20	48189000	48190000	0.8613718744539348
chr20	48189100	48190100	1.2456465511464492
chr20	48189200	48190200	2.0272377126726884
chr20	48189300	48190300	1.9380912098439047
chr20	48189400	48190400	1.8504747158596482
chr20	48189500	48190500	2.00280124580214
chr20	48189600	48190600	1.8201725647004003
chr20	48189700	48190700	1.504092282316897
chr20	48189800	48190800	1.6466592969940386
chr20	48189900	48190900	1.0651583172265071
chr20	48190000	48191000	0.7081245808930847
chr20	48190100	48191100	0.7545784625741342
chr20	48190200	48191200	-0.3230234030522145
chr20	48190300	48191300	-0.5853398662478924
chr20	48190400	48191400	-0.21630668970078407
chr20	48190500	48191500	-0.6025205897351741
chr20	48190600	48191600	-0.7364002492208376
chr20	48190700	48191700	-0.7191472920566673
chr20	48190800	48191800	-0.5414929519734661
chr20	48190900	48191900	-0.4152240860195327
chr20	48191000	48192000	0.28344436771136877
chr20	48191100	48192100	-0.2383126590915836
chr20	48191200	48192200	0.5006673430726527
chr20	48192300	48193300	1.2365307828328351
chr20	48192400	48193400	1.2008436998811525
chr20	48192500	48193500	1.1285215658331829
chr20	48193500	48194500	1.3846962172938049
chr20	48193600	48194600	0.4823083706093013
chr20	48194300	48195300	3.312622997435919
chr20	48194400	48195400	4.1629469449546885
chr20	48194500	48195500	4.380815412257353
chr20	48194600	48195600	4.340593310337795
chr20	48194700	48195700	4.970003601346098
chr20	48194800	48195800	4.748436657241356
chr20	48194900	48195900	4.255287525052883
chr20	48195000	48196000	3.9172411021218276
chr20	48195100	48196100	3.381714498524953
chr20	48195200	48196200	2.780270736705168
chr20	48195300	48196300	2.6572865517133017
chr20	48195400	48196400	1.65705869672377
chr20	48195500	48196500	1.833974343247433
chr20	48195600	48196600	2.1301461734151363
chr20	48195700	48196700	1.4554030321966096
chr20	48195800	48196800	1.67993464514767
chr20	48195900	48196900	2.3886447594912985
chr20	48196000	48197000	2.4584355751101277
chr20	48196100	48197100	3.194156279076172
chr20	48196200	48197200	3.6886929879887003
chr20	48196300	48197300	3.37690021995101
chr20	48196400	48197400	4.2594600481258444
chr20	48196500	48197500	4.056006316414277
chr20	48196600	48197600	3.865647192282558
chr20	48196700	48197700	3.934613883822102
chr20	48196800	48197800	3.5581719527066737
chr20	48196900	48197900	3.380825612342093
chr20	48197000	48198000	3.201988224886799
chr20	48197100	48198100	2.7204687670353196
chr20	48197200	48198200	2.5398367174228027
chr20	48197300	48198300	2.648459465641397
chr20	48197400	48198400	2.0934617119256127
chr20	48197500	48198500	2.23088811302656
chr20	48197600	48198600	2.4323059913432306
chr20	48197700	48198700	2.02592307231255
chr20	48197800	48198800	2.1809935586591203
chr20	48197900	48198900	1.7281557592506245
chr20	48198000	48199000	1.4670915932903879
chr20	48198100	48199100	1.3119693776935284
chr20	48198200	48199200	0.8426248289303153
chr20	48198300	48199300	0.9778195331467784
chr20	48198400	48199400	0.7991983886863124
chr20	48198500	48199500	0.689637093741638
chr20	48198600	48199600	0.4366232539962481
chr20	48198700	48199700	0.7193064615982545
chr20	48198800	48199800	0.9819301948389684
chr20	48198900	48199900	0.7626485121710127
chr20	48199000	48200000	0.9375820489188267
chr20	48199100	48200100	0.8943157556631794
chr20	48199200	48200200	0.8161450666556981
chr20	48199300	48200300	0.5131040182749423
chr20	48199400	48200400	0.662743813026847
chr20	48199500	48200500	0.7550189172025951
chr20	48199600	48200600	0.5019381393643046
chr20	48199700	48200700	0.5092533180111944
chr20	48199800	48200800	0.2855092184951318
chr20	48199900	48200900	0.4248144432854379
chr20	48200000	48201000	0.7928483814611819
chr20	48200100	48201100	0.6827315184816364
chr20	48200200	48201200	1.0032906718843224
chr20	48200300	48201300	1.23726724062337
chr20	48200400	48201400	1.4012605644060718
chr20	48200500	48201500	0.9673333564539716
chr20	48200600	48201600	1.2871549489050873
chr20	48200700	48201700	1.0688354694655946
chr20	48200800	48201800	1.0294180590399804
chr20	48200900	48201900	0.9722431176634896
chr20	48202300	48203300	1.2060592017682763
chr20	48202400	48203400	0.976908075824136
chr20	48202500	48203500	1.3791938277300138
chr20	48202600	48203600	2.161963694429669
chr20	48202700	48203700	2.358312025802669
chr20	48202800	48203800	2.2386875473885954
chr20	48202900	48203900	2.4243803460084163
chr20	48203000	48204000	2.083049448609255
chr20	48203100	48204100	1.851046727684347
chr20	48203200	48204200	1.381657350499865
chr20	48203300	48204300	1.6190203750708552
chr20	48203400	48204400	1.7420425102973485
chr20	48203500	48204500	0.9227761270321811
chr20	48203600	48204600	-0.11035537402381083
chr20	48203700	48204700	-0.4969027539291058
chr20	48203800	48204800	-0.2151979703126468
chr20	48203900	48204900	-0.7680482766400061
chr20	48204000	48205000	-0.6719077591655577
chr20	48205200	48206200	3.877649354600462
chr20	48205300	48206300	2.9140485138539507
chr20	48205400	48206400	2.855854105051793
chr20	48205500	48206500	3.1503204683990806
chr20	48205600	48206600	3.189808147500865
chr20	48205700	48206700	3.63770247016312
chr20	48205800	48206800	3.974710560441282
chr20	48205900	48206900	3.263670143103364
chr20	48206000	48207000	3.5497705973715745
chr20	48206100	48207100	2.740335154975281
chr20	48206200	48207200	2.603144717196435
chr20	48206300	48207300	3.1681267398328905
chr20	48206400	48207400	2.7963343003340984
chr20	48206500	48207500	2.5279002490677143
chr20	48206600	48207600	2.5270386753728884
chr20	48206700	48207700	2.4451475152466973
chr20	48206800	48207800	3.06831182527944
chr20	48206900	48207900	2.6401817014459947
chr20	48207000	48208000	2.388134155307899
chr20	48207100	48208100	2.7845206548401724
chr20	48207200	48208200	2.4249035432554247
chr20	48207300	48208300	2.1208798647080127
chr20	48207400	48208400	2.690136220207808
chr20	48207500	48208500	2.574134093754134
chr20	48207600	48208600	2.738541539654197
chr20	48207700	48208700	2.293141000708311
chr20	48207800	48208800	0.9464332696635418
chr20	48210100	48211100	2.1398289551700547
chr20	48210200	48211200	2.06467078088318
chr20	48210300	48211300	1.2601320129886897
chr20	48210400	48211400	1.0161527666798364
chr20	48210500	48211500	0.6972827236133166
chr20	48210600	48211600	1.1760128026030463
chr20	48210700	48211700	0.3906144220091061
chr20	48210800	48211800	-0.09328402310160544
chr20	48210900	48211900	-0.6091238290337107
chr20	48211000	48212000	-0.1769738055327492
chr20	48211100	48212100	-0.6100301449160178
chr20	48211200	48212200	-0.28371129749022145
chr20	48211300	48212300	-0.3798564872678025
chr20	48211400	48212400	-0.6671100123961674
chr20	48211500	48212500	-1.0392423683489618
chr20	48211600	48212600	-1.097777017765059
chr20	48211700	48212700	-1.335641582036933
chr20	48211800	48212800	-1.4178132397749388
chr20	48211900	48212900	-1.2240045644181947
chr20	48212000	48213000	-1.9898213894345058
chr20	48212100	48213100	-1.8519361416641984
chr20	48212200	48213200	-2.1364198371380456
chr20	48212300	48213300	-2.1030773841836354
chr20	48215900	48216900	0.09853042104992914
chr20	48216000	48217000	0.322508709773697
chr20	48218300	48219300	0.7242475613482301
chr20	48218400	48219400	0.91674312666956
chr20	48218500	48219500	1.2266527100667917
chr20	48218600	48219600	1.2445789309486517
chr20	48218700	48219700	1.2213442092515634
chr20	48218800	48219800	1.1991982181705991
chr20	48218900	48219900	1.1862003466332327
chr20	48219000	48220000	0.8708657611474326
chr20	48219100	48220100	0.6584135242940192
chr20	48219200	48220200	1.26298807748429
chr20	48219300	48220300	0.7426005087047811
chr20	48219400	48220400	0.5338168702591747
chr20	48219500	48220500	0.3589215664117911
chr20	48219600	48220600	0.34525779101126264
chr20	48221800	48222800	1.003143163509497
chr20	48221900	48222900	1.1063479831070424
chr20	48222000	48223000	1.8408247234803934
chr20	48222100	48223100	2.694989384455691
chr20	48222200	48223200	2.250070925133305
chr20	48222300	48223300	2.26138039425758
chr20	48222400	48223400	2.05316085133609
chr20	48222500	48223500	1.9707034588458463
chr20	48222600	48223600	1.5377289618099983
chr20	48222700	48223700	1.1511125907695574
chr20	48222800	48223800	1.0878159317357443
chr20	48225900	48226900	3.0447798122099803
chr20	48226000	48227000	2.52366120378083
chr20	48226100	48227100	2.6602812759137024
chr20	48226200	48227200	2.68033447683118
chr20	48226300	48227300	2.210855124520793
chr20	48226400	48227400	2.379407184036292
chr20	48226500	48227500	1.9620584512548087
chr20	48226600	48227600	1.8327567332794377
chr20	48226700	48227700	1.630428169454453
chr20	48226800	48227800	1.8661790255918247
chr20	48226900	48227900	1.024159865271609
chr20	48227000	48228000	1.4586932785515871
chr20	48227600	48228600	0.4281951298881821
chr20	48227700	48228700	-0.2405028167210406
chr20	48227800	48228800	-0.4742783937813428
chr20	48227900	48228900	-0.4648157106570793
chr20	48228000	48229000	-0.19907532938666891
chr20	48228100	48229100	-0.3496373130714296
chr20	48228800	48229800	0.08684327714868739
chr20	48228900	48229900	-0.2152799130378303
chr20	48229000	48230000	-0.16879970854414567
chr20	48229100	48230100	0.0191546276222849
chr20	48229200	48230200	0.4196933389830839
chr20	48229300	48230300	0.938571824193604
chr20	48229400	48230400	1.253683696472942
chr20	48229500	48230500	1.2581492354936648
chr20	48229600	48230600	1.310417979375415
chr20	48229700	48230700	0.9906557746445482
chr20	48229800	48230800	1.296565678778073
chr20	48229900	48230900	1.4106474348172051
chr20	48230000	48231000	1.5824185820671126
chr20	48230100	48231100	1.8426883574808908
chr20	48230200	48231200	1.6104101066242344
chr20	48230300	48231300	1.3084262294242701
chr20	48230400	48231400	0.601660772270082
chr20	48230500	48231500	0.7431307131032463
chr20	48230600	48231600	1.0590243354124065
chr20	48230700	48231700	1.3792027451099904
chr20	48230800	48231800	0.815073928835649
chr20	48230900	48231900	0.7518472532310303
chr20	48231000	48232000	0.06986150316765725
chr20	48231100	48232100	0.03963036710587632
chr20	48231200	48232200	0.05716120734036977
chr20	48231300	48232300	-0.3922630709145485
chr20	48231400	48232400	-0.25011481451503104
chr20	48231500	48232500	-0.5416439953426103
chr20	48231600	48232600	-1.0016217327184784
chr20	48231700	48232700	-0.7732490090138028
chr20	48231800	48232800	0.3681483716503253
chr20	48231900	48232900	1.1568899964231532
chr20	48232000	48233000	1.751881717998173
chr20	48232100	48233100	1.2805059656205038
chr20	48232200	48233200	1.6191620689290902
chr20	48232300	48233300	1.7634590018623693
chr20	48232400	48233400	2.012557922352673
chr20	48232500	48233500	2.3891835821837004
chr20	48232600	48233600	2.4661458675852783
chr20	48232700	48233700	2.4491960989566697
chr20	48232800	48233800	2.3319145220040745
chr20	48232900	48233900	1.4762455291700187
chr20	48233000	48234000	1.0163441862765983
chr20	48233100	48234100	1.2639985035842332
chr20	48233200	48234200	0.925148141101991
chr20	48233300	48234300	1.1587980798174753
chr20	48233400	48234400	1.4291840534050047
chr20	48233500	48234500	0.5336926109896832
chr20	48233600	48234600	0.4713409012570484
chr20	48233700	48234700	-0.4164060913344436
chr20	48233800	48234800	-1.4627766447164303
chr20	48233900	48234900	-0.21182935153076068
chr20	48234000	48235000	0.6635147165477889
chr20	48234100	48235100	0.4112661965764339
chr20	48234200	48235200	0.021539900013580127
chr20	48234300	48235300	-0.003047206105404087
chr20	48235400	48236400	0.9408174026611268
chr20	48235500	48236500	1.0299991354907199
chr20	48235600	48236600	1.8139164249256088
chr20	48235700	48236700	1.9985530037207777
chr20	48235800	48236800	2.0169085176285377
chr20	48235900	48236900	1.4025701270363655
chr20	48236000	48237000	1.6946032949734708
chr20	48236100	48237100	2.3806318517809326
chr20	48236200	48237200	1.962225852531278
chr20	48236300	48237300	1.5879547897056785
chr20	48236400	48237400	1.4514714421740569
chr20	48236500	48237500	1.464381294622228
chr20	48236600	48237600	1.3607792816500996
chr20	48236700	48237700	1.1803442572484195
chr20	48236800	48237800	0.6807708116693671
chr20	48236900	48237900	1.1894765082601424
chr20	48237000	48238000	0.8137416938344991
chr20	48237100	48238100	0.9430569270637288
chr20	48237200	48238200	0.8236845390572358
chr20	48237300	48238300	1.1603829318217491
chr20	48237400	48238400	1.3624314197875005
chr20	48237500	48238500	1.6222087204407056
chr20	48237600	48238600	1.4564202268728212
chr20	48237700	48238700	1.5156626312003578
chr20	48237800	48238800	1.5200698011357159
chr20	48237900	48238900	1.9546987665502664
chr20	48238000	48239000	2.3698847745136247
chr20	48238100	48239100	2.4193665065922287
chr20	48238200	48239200	2.3419079334703974
chr20	48238300	48239300	2.3114060089618054
chr20	48238400	48239400	2.4206761514442285
chr20	48238500	48239500	2.3942643930539926
chr20	48238600	48239600	1.9752307782088456
chr20	48238700	48239700	1.5265638552238232
chr20	48238800	48239800	1.6421148834448516
chr20	48238900	48239900	1.2684241397627234
chr20	48239000	48240000	0.8210143029605738
chr20	48239100	48240100	0.5053370485783725
chr20	48239200	48240200	0.5487542480008103
chr20	48239300	48240300	0.4065744527791053
chr20	48239400	48240400	0.3370514500073791
chr20	48240500	48241500	1.590060857837424
chr20	48240600	48241600	1.1433964806060304
chr20	48240700	48241700	1.8676364389345053
chr20	48240800	48241800	2.513400308310502
chr20	48240900	48241900	2.3197201193532058
chr20	48241000	48242000	1.8612609440310868
chr20	48241100	48242100	2.049426274739385
chr20	48241200	48242200	1.4683948403550666
chr20	48241300	48242300	1.1797303657302345
chr20	48241400	48242400	0.6344261164725269
chr20	48241500	48242500	0.2140883248555147
chr20	48241600	48242600	0.38336979396653387
chr20	48241700	48242700	0.17316639178424525
chr20	48241800	48242800	-0.3777388814350576
chr20	48241900	48242900	-0.1903493430499633
chr20	48242000	48243000	-0.06577245434924624
chr20	48242100	48243100	-0.2887796374292241
chr20	48242200	48243200	0.6089368037742856
chr20	48242300	48243300	0.7050661202780901
chr20	48242400	48243400	0.9178054562589676
chr20	48242500	48243500	1.4880702954075509
chr20	48242600	48243600	2.1013537278820347
chr20	48242700	48243700	1.4426091329444344
chr20	48242800	48243800	1.231488198825374
chr20	48242900	48243900	1.607980609536611
chr20	48243000	48244000	1.9130885814305494
chr20	48243100	48244100	2.2729634561598293
chr20	48243200	48244200	1.9573506809135184
chr20	48243300	48244300	1.8854993420513475
chr20	48243400	48244400	1.7666573736590183
chr20	48243500	48244500	0.964551860506744
chr20	48243900	48244900	1.2277015384353638
chr20	48244000	48245000	1.1694359898068687
chr20	48244100	48245100	1.281949225710988
chr20	48244200	48245200	0.8347720914181075
chr20	48244300	48245300	0.8971765983385062
chr20	48244400	48245400	1.3225927465838248
chr20	48244500	48245500	1.354667741459738
chr20	48244600	48245600	1.6172180082320473
chr20	48244700	48245700	1.5512794679619164
chr20	48244800	48245800	1.663816239448364
chr20	48244900	48245900	1.6060088679459192
chr20	48245000	48246000	1.7215952059884276
chr20	48245100	48246100	1.9313135326584248
chr20	48245200	48246200	2.1023678686662954
chr20	48245300	48246300	1.7510922008827243
chr20	48245400	48246400	1.1216279755911645
chr20	48245500	48246500	1.0496166678743366
chr20	48245600	48246600	1.4213293366806001
chr20	48245700	48246700	0.9053196040113548
chr20	48245800	48246800	0.6926915016103149
chr20	48245900	48246900	0.818916518704593
chr20	48246000	48247000	0.5008017799460354
chr20	48246100	48247100	0.253294096888949
chr20	48246200	48247200	0.5496555516732456
chr20	48246300	48247300	1.2108205446229614
chr20	48246400	48247400	1.9760310828824976
chr20	48246500	48247500	2.4484497863826893
chr20	48246600	48247600	2.4598989539714045
chr20	48246700	48247700	2.448346542388744
chr20	48246800	48247800	2.2433740595538483
chr20	48247500	48248500	0.4669819125056141
chr20	48247600	48248600	0.7500164048168241
chr20	48247700	48248700	1.1021164819238125
chr20	48247800	48248800	1.9904318045428404
chr20	48247900	48248900	1.5683144080644986
chr20	48248000	48249000	1.319697602052491
chr20	48248100	48249100	1.2716250198940025
chr20	48248200	48249200	1.3923610375368831
chr20	48248300	48249300	2.3993211917427595
chr20	48248400	48249400	2.0510946511628645
chr20	48248500	48249500	1.6141567405609392
chr20	48248600	48249600	1.1715518420873796
chr20	48248700	48249700	0.9070124656712568
chr20	48248800	48249800	0.1887349692042975
chr20	48248900	48249900	0.2930700646700045
chr20	48249000	48250000	0.4312593759201278
chr20	48249100	48250100	0.9866050203394248
chr20	48249200	48250200	0.7535226411933599
chr20	48249600	48250600	0.4543276569100809
chr20	48249700	48250700	0.5239715271650047
chr20	48249800	48250800	0.9030077890417528
chr20	48249900	48250900	0.03178521029531877
chr20	48250000	48251000	0.1296270739268043
chr20	48250100	48251100	0.2946669514280264
chr20	48250200	48251200	0.11788481407763207
chr20	48251300	48252300	1.274131947356517
chr20	48251400	48252400	1.0709999201282223
chr20	48251500	48252500	1.1147550212343942
chr20	48251600	48252600	1.4147119046723138
chr20	48251700	48252700	1.6108985284262922
chr20	48251800	48252800	1.9193821896167635
chr20	48251900	48252900	2.2855697807274
chr20	48252000	48253000	2.1990174276094563
chr20	48252100	48253100	1.6060268126391541
chr20	48252200	48253200	1.3507282186219436
chr20	48252300	48253300	1.5477032986426724
chr20	48252400	48253400	1.6992875569254209
chr20	48252500	48253500	1.9629236817480795
chr20	48252600	48253600	1.675012870549315
chr20	48252700	48253700	1.7248889274341614
chr20	48252800	48253800	1.3751386638786671
chr20	48252900	48253900	1.2819044956452637
chr20	48253000	48254000	1.2491805948406776
chr20	48253100	48254100	1.5480543960716575
chr20	48253200	48254200	1.6978315943649307
chr20	48253300	48254300	0.9046380351288872
chr20	48253400	48254400	1.1132439028897179
chr20	48254400	48255400	-0.4523274687881229
chr20	48254500	48255500	-0.21929267162174373
chr20	48254600	48255600	0.23069863897771625
chr20	48254700	48255700	-0.2628995033695477
chr20	48254800	48255800	-0.05999457885869525
chr20	48254900	48255900	-0.05710752578156631
chr20	48255000	48256000	0.09383687115969272
chr20	48255100	48256100	-0.3745492804225677
chr20	48255200	48256200	-0.7648034155750549
chr20	48255300	48256300	-1.3129134759040488
chr20	48255400	48256400	-0.8901962215717478
chr20	48255500	48256500	-1.0695420163182583
chr20	48255600	48256600	-0.8389181092888333
chr20	48255700	48256700	-0.3773834445081939
chr20	48255800	48256800	-0.44389280940617376
chr20	48255900	48256900	-0.42775250060917547
chr20	48256000	48257000	0.07106525089489885
chr20	48256100	48257100	1.271829362023479
chr20	48256200	48257200	1.3074137769808327
chr20	48256300	48257300	1.6470903096102705
chr20	48256400	48257400	1.8965226100669288
chr20	48256500	48257500	2.166427276919765
chr20	48256600	48257600	2.3610270958784145
chr20	48256700	48257700	2.4723335226199468
chr20	48256800	48257800	2.7269911889896346
chr20	48256900	48257900	3.0047938728621078
chr20	48257000	48258000	2.401036775606578
chr20	48257100	48258100	1.7096318059537088
chr20	48257200	48258200	1.644876363484084
chr20	48257300	48258300	1.4366832543548016
chr20	48257400	48258400	1.3308491708915704
chr20	48257500	48258500	0.9801534301896184
chr20	48257600	48258600	0.568075357409162
chr20	48257700	48258700	0.6744797668979706
chr20	48257800	48258800	0.12183401696205545
chr20	48257900	48258900	0.18011541702307715
chr20	48258000	48259000	0.21743438236537477
chr20	48258100	48259100	0.4950550890507466
chr20	48258200	48259200	0.4904563077267899
chr20	48258300	48259300	1.178841456265228
chr20	48258400	48259400	1.2764480109332128
chr20	48258500	48259500	1.799340810089363
chr20	48258600	48259600	2.072272342625856
chr20	48258700	48259700	1.8475123401823144
chr20	48258800	48259800	2.2498230395609813
chr20	48258900	48259900	2.446361626154924
chr20	48259000	48260000	2.515757339203222
chr20	48259100	48260100	1.7930926960662437
chr20	48259200	48260200	2.510779828969385
chr20	48259300	48260300	2.052229482189392
chr20	48259400	48260400	2.3988966531224603
chr20	48259500	48260500	2.30841234619074
chr20	48259600	48260600	2.3352970877608112
chr20	48259700	48260700	2.5481353510017035
chr20	48259800	48260800	2.5712517940022663
chr20	48259900	48260900	2.1480137589393657
chr20	48260900	48261900	2.4679934892780704
chr20	48261000	48262000	2.8304803944488084
chr20	48261100	48262100	3.2379270178651054
chr20	48261200	48262200	2.8401574225851247
chr20	48261300	48262300	2.7891633369353475
chr20	48261400	48262400	2.427227329322969
chr20	48261500	48262500	2.349890586990941
chr20	48261600	48262600	1.8496716664642503
chr20	48261700	48262700	1.4384398091793642
chr20	48261800	48262800	1.3181328556183092
chr20	48261900	48262900	1.2539427002286674
chr20	48262000	48263000	1.3529133099978354
chr20	48262100	48263100	0.02010199772737786
chr20	48262200	48263200	-0.04297203816953303
chr20	48262300	48263300	-0.1945091948472613
chr20	48262400	48263400	-0.6106603816438736
chr20	48262500	48263500	-0.2252275857667013
chr20	48262600	48263600	-0.022394066262041355
chr20	48262700	48263700	0.8417159122541691
chr20	48262800	48263800	0.0841662541693022
chr20	48262900	48263900	0.2676214617174317
chr20	48263000	48264000	-0.030411391667161284
chr20	48263100	48264100	0.1592637987840448
chr20	48263200	48264200	0.30559798603465554
chr20	48263300	48264300	-0.13476064111858338
chr20	48263400	48264400	0.3753934041804273
chr20	48263500	48264500	-0.07463691581770808
chr20	48263600	48264600	-0.2799909358198965
chr20	48263700	48264700	-0.9823997045838428
chr20	48263800	48264800	-0.4270164801114598
chr20	48263900	48264900	-0.7927393838852455
chr20	48264300	48265300	-1.1124770850189003
chr20	48264400	48265400	-1.2236603160767032
chr20	48264500	48265500	-0.7792091765309909
chr20	48264600	48265600	-0.4039951157169605
chr20	48264700	48265700	-0.21664013071840407
chr20	48264800	48265800	-0.2759136043048274
chr20	48264900	48265900	-0.21080526123150192
chr20	48265000	48266000	0.2901693756031104
chr20	48265100	48266100	1.2668090084562214
chr20	48265200	48266200	0.578975620875543
chr20	48265300	48266300	0.5435598094402616
chr20	48265400	48266400	0.8250905913700065
chr20	48265500	48266500	0.7944664086903445
chr20	48265600	48266600	0.494913100916226
chr20	48265700	48266700	0.5486458415798126
chr20	48265800	48266800	0.3659798068841881
chr20	48265900	48266900	0.810051030645729
chr20	48266000	48267000	0.5280818885225714
chr20	48266100	48267100	-0.12272587863531398
chr20	48266200	48267200	0.6114528289480948
chr20	48266300	48267300	0.8634553691092414
chr20	48266400	48267400	0.8334173362237907
chr20	48266500	48267500	0.7617673354769323
chr20	48266600	48267600	1.6292683688125056
chr20	48266700	48267700	1.7094057293598581
chr20	48266800	48267800	2.1816831629223112
chr20	48266900	48267900	1.7696324732349924
chr20	48267000	48268000	2.3263000505568754
chr20	48267100	48268100	1.867641541032308
chr20	48267200	48268200	1.8762445071186344
chr20	48267300	48268300	2.0515896630846475
chr20	48267400	48268400	2.0015882581848663
chr20	48267500	48268500	2.111784358273145
chr20	48267600	48268600	1.1626134246440205
chr20	48267700	48268700	1.1232763158914003
chr20	48267800	48268800	1.544437634824386
chr20	48267900	48268900	1.9010090426969863
chr20	48268000	48269000	1.868248343745346
chr20	48268100	48269100	2.4882600844255256
chr20	48268200	48269200	2.3787590395496023
chr20	48268300	48269300	2.2837869202087115
chr20	48268400	48269400	2.161910536807248
chr20	48268500	48269500	2.0463247239005216
chr20	48268600	48269600	2.0282692044713784
chr20	48268700	48269700	2.173375195445604
chr20	48268800	48269800	2.3224540209230056
chr20	48268900	48269900	2.2265049231384637
chr20	48269000	48270000	1.6860520736255031
chr20	48269100	48270100	1.997580199605916
chr20	48269200	48270200	2.125104307883165
chr20	48269300	48270300	2.397357595479271
chr20	48269400	48270400	2.526086476685969
chr20	48269500	48270500	2.9172676079421165
chr20	48269600	48270600	3.0320713942877453
chr20	48269700	48270700	2.9918271883526137
chr20	48269800	48270800	2.019394538146374
chr20	48269900	48270900	1.7686664164087391
chr20	48270000	48271000	1.9215593384322915
chr20	48270100	48271100	1.7767192923180115
chr20	48270200	48271200	1.6707559645750358
chr20	48270300	48271300	1.6969225874972498
chr20	48270400	48271400	1.1403101261837651
chr20	48270500	48271500	0.8382882997968764
chr20	48270600	48271600	0.3480121023511932
chr20	48270700	48271700	0.008957007089671367
chr20	48270800	48271800	0.3054480742021038
chr20	48270900	48271900	0.44717352771730107
chr20	48271000	48272000	-0.47369324233257554
chr20	48271100	48272100	-0.3995228411628057
chr20	48271200	48272200	-0.6813872863261635
chr20	48271300	48272300	-0.9398129568719492
chr20	48271400	48272400	0.3271481037807505
chr20	48271500	48272500	0.3063887184337088
chr20	48271600	48272600	0.9394193272081264
chr20	48271700	48272700	1.0724077915944112
chr20	48271800	48272800	1.4343562053087051
chr20	48271900	48272900	1.1652738448833584
chr20	48272000	48273000	1.7778924435538803
chr20	48272100	48273100	1.8479008239117505
chr20	48272200	48273200	2.4017537277794547
chr20	48272300	48273300	2.6511301235102445
chr20	48272400	48273400	2.042947714787655
chr20	48272500	48273500	2.3007979780916186
chr20	48273500	48274500	0.8028577560540442
chr20	48273600	48274600	0.2905566367075558
chr20	48273700	48274700	-0.4957148500522041
chr20	48273800	48274800	-0.19412798141739554
chr20	48273900	48274900	0.1367783024925453
chr20	48274000	48275000	-0.14386826569286382
chr20	48274100	48275100	-0.09926414655661116
chr20	48274200	48275200	-0.2479461503262137
chr20	48274300	48275300	-0.3035281525735892
chr20	48274400	48275400	-0.042949458900547535
chr20	48274500	48275500	0.8655987275551424
chr20	48274600	48275600	1.6766086615870532
chr20	48274700	48275700	2.530474461554313
chr20	48274800	48275800	2.351767579528605
chr20	48274900	48275900	1.9887096940556768
chr20	48275000	48276000	1.8545616137562877
chr20	48275100	48276100	1.2168854985591786
chr20	48275200	48276200	1.4639376407035118
chr20	48275300	48276300	2.2471205071905613
chr20	48275400	48276400	1.9224628547772733
chr20	48275500	48276500	1.578459640285319
chr20	48275600	48276600	0.9553818621618472
chr20	48275700	48276700	-0.07718958626270217
chr20	48275800	48276800	-0.2261174419513672
chr20	48275900	48276900	-0.5346551468853885
chr20	48276000	48277000	-0.28967407445713195
chr20	48276100	48277100	-0.09112367724254776
chr20	48276200	48277200	-0.3922029211403272
chr20	48276300	48277300	-1.1302039822430436
chr20	48276400	48277400	-1.0405903291057819
chr20	48276500	48277500	-0.4755191175005646
chr20	48276600	48277600	0.08572793144656192
chr20	48276700	48277700	1.0994003543145738
chr20	48276800	48277800	1.240641331323996
chr20	48276900	48277900	2.5118244602710083
chr20	48277000	48278000	2.414370313853673
chr20	48277100	48278100	1.7630210493891083
chr20	48277200	48278200	2.043385013877518
chr20	48277300	48278300	1.8685432361101253
chr20	48277400	48278400	2.537930426517607
chr20	48277500	48278500	2.3556817703406217
chr20	48277600	48278600	2.1333903180933853
chr20	48277700	48278700	2.154573419202277
chr20	48277800	48278800	2.5771938920475352
chr20	48277900	48278900	2.208005680258789
chr20	48278000	48279000	1.8713003949226268
chr20	48278100	48279100	2.53723858649313
chr20	48278200	48279200	2.446747929296256
chr20	48278300	48279300	2.6535568128536235
chr20	48278400	48279400	2.18805220068803
chr20	48278500	48279500	2.148987519258038
chr20	48278600	48279600	1.9727596383340704
chr20	48278700	48279700	1.7120225198261405
chr20	48278800	48279800	1.5912436044806757
chr20	48278900	48279900	1.8117533561064487
chr20	48279000	48280000	1.9688081913798183
chr20	48279100	48280100	2.1908836030401795
chr20	48279200	48280200	1.8406160789314643
chr20	48279300	48280300	1.8670996806026543
chr20	48279400	48280400	1.7511544684426277
chr20	48280500	48281500	1.2314092766347655
chr20	48280600	48281600	0.6098165690146155
chr20	48280700	48281700	0.014109204514895796
chr20	48280800	48281800	0.4882327729300494
chr20	48280900	48281900	0.7618568755195048
chr20	48281000	48282000	0.8770337233733607
chr20	48281100	48282100	1.8516265929965403
chr20	48281200	48282200	2.08197530142407
chr20	48281300	48282300	1.5831775385396858
chr20	48281400	48282400	1.4290403083721095
chr20	48281500	48282500	1.420680152253374
chr20	48281600	48282600	1.1201683302007308
chr20	48281700	48282700	1.7522157626227333
chr20	48281800	48282800	1.4481423537570994
chr20	48281900	48282900	0.8044657660154292
chr20	48282000	48283000	0.5280301600011521
chr20	48282100	48283100	0.5147073823265985
chr20	48282200	48283200	-0.4217315380449888
chr20	48282300	48283300	-0.2223772828027435
chr20	48282400	48283400	-0.028374944464482518
chr20	48282500	48283500	0.52112233006186
chr20	48282600	48283600	0.9910898051156934
chr20	48282700	48283700	0.8478383818733124
chr20	48282800	48283800	1.4557440720715316
chr20	48282900	48283900	1.7070143090465577
chr20	48283000	48284000	1.8230461067069303
chr20	48283100	48284100	1.7298154861903814
chr20	48283200	48284200	1.9836918117163087
chr20	48283300	48284300	1.847190483013499
chr20	48283400	48284400	2.181510687677765
chr20	48283500	48284500	0.9614082573161632
chr20	48283600	48284600	0.7929606716392479
chr20	48283700	48284700	0.9588837995091439
chr20	48283800	48284800	1.0126547550330909
chr20	48283900	48284900	1.2937174939886522
chr20	48284000	48285000	1.3532605691150619
chr20	48284100	48285100	1.912831225568872
chr20	48284200	48285200	2.198448660282503
chr20	48284300	48285300	2.831671443348959
chr20	48284400	48285400	3.106091311479878
chr20	48284500	48285500	4.001152081779043
chr20	48284600	48285600	4.073198932144753
chr20	48284700	48285700	3.805341818112263
chr20	48284800	48285800	3.6517046014790377
chr20	48284900	48285900	3.59318802969074
chr20	48285000	48286000	3.2860874776017845
chr20	48285100	48286100	2.1884714008759314
chr20	48285200	48286200	1.6385125218556218
chr20	48285300	48286300	1.659634939031896
chr20	48285400	48286400	0.9858156853375986
chr20	48285500	48286500	0.7339533570934926
chr20	48285600	48286600	0.9035974471591982
chr20	48285700	48286700	0.7050752007154174
chr20	48285800	48286800	0.7467356738463881
chr20	48285900	48286900	0.1994902486317864
chr20	48286000	48287000	0.4648467750365307
chr20	48286100	48287100	1.214669750862616
chr20	48286200	48287200	1.416569749686145
chr20	48286300	48287300	0.662800005251314
chr20	48286400	48287400	1.249030486708955
chr20	48286500	48287500	1.9714796749511776
chr20	48286600	48287600	1.6286197117493848
chr20	48286700	48287700	2.002643897131869
chr20	48286800	48287800	1.6846437792510605
chr20	48286900	48287900	2.074541235462574
chr20	48287000	48288000	2.07211339893365
chr20	48287100	48288100	2.040628151555615
chr20	48287200	48288200	2.1106660202621423
chr20	48287300	48288300	2.454923088168835
chr20	48287400	48288400	1.9589605340037244
chr20	48287500	48288500	1.3088006050479433
chr20	48287600	48288600	1.5778402326265273
chr20	48287700	48288700	1.7362551898008045
chr20	48287800	48288800	1.5464588041244092
chr20	48287900	48288900	1.8184187467801745
chr20	48288000	48289000	1.4921818618424916
chr20	48288100	48289100	1.4345073136121909
chr20	48288200	48289200	1.7327018532450933
chr20	48288300	48289300	1.949039298337597
chr20	48288400	48289400	2.181220623634896
chr20	48288500	48289500	2.5013703371723635
chr20	48288600	48289600	2.0873762924797243
chr20	48288700	48289700	2.5263665126048584
chr20	48288800	48289800	2.5497468856723464
chr20	48288900	48289900	2.06812798292645
chr20	48289000	48290000	2.0902398285271255
chr20	48289100	48290100	2.217774746721396
chr20	48289200	48290200	1.8247586918136447
chr20	48289300	48290300	1.5650199270262686
chr20	48289400	48290400	0.92581426006082
chr20	48289500	48290500	0.2434750102274965
chr20	48289600	48290600	1.0670720586832887
chr20	48289700	48290700	0.2976697158903437
chr20	48289800	48290800	0.34025466033882945
chr20	48289900	48290900	0.5807978892688409
chr20	48290000	48291000	0.4735844817354918
chr20	48290100	48291100	-0.05743319551616041
chr20	48290200	48291200	-0.3762884196512327
chr20	48290300	48291300	-0.7419796252218945
chr20	48290400	48291400	-0.21226208355823906
chr20	48290500	48291500	0.12120008832793612
chr20	48290600	48291600	-0.08054128946162116
chr20	48290700	48291700	-0.3659571058805247
chr20	48290800	48291800	-0.5059246250102407
chr20	48290900	48291900	-1.0285953316004974
chr20	48291000	48292000	-0.9580973627035518
chr20	48291100	48292100	-1.052753095994342
chr20	48291200	48292200	-0.5141273695080366
chr20	48291300	48292300	0.11912032178140552
chr20	48291400	48292400	0.4429193829281736
chr20	48291500	48292500	0.4287046179134636
chr20	48291600	48292600	0.2262844849216613
chr20	48291700	48292700	0.4744118208909012
chr20	48291800	48292800	-0.07876530802561528
chr20	48291900	48292900	0.8892925557057375
chr20	48292000	48293000	1.2703818587510698
chr20	48292100	48293100	1.7785399143841207
chr20	48292200	48293200	1.5874321176707895
chr20	48292300	48293300	1.1395828393346872
chr20	48292400	48293400	1.025389463173856
chr20	48292500	48293500	0.9111447297683776
chr20	48292600	48293600	0.6457609235065749
chr20	48292700	48293700	0.600316894817778
chr20	48292800	48293800	1.5973203972393206
chr20	48292900	48293900	0.7970012822266801
chr20	48294200	48295200	3.0416716528747743
chr20	48294300	48295300	3.7017398535096433
chr20	48294400	48295400	3.135342549717336
chr20	48294500	48295500	2.5124048815137536
chr20	48294600	48295600	3.318185268241272
chr20	48294700	48295700	3.556349465759642
chr20	48294800	48295800	3.6195945798440112
chr20	48294900	48295900	3.7901692094945414
chr20	48295000	48296000	3.2171388014330056
chr20	48295100	48296100	2.4454222432658503
chr20	48295200	48296200	2.4894134349562225
chr20	48295300	48296300	2.0375621063744096
chr20	48295400	48296400	2.4474481786154487
chr20	48295500	48296500	3.441015538589037
chr20	48295600	48296600	3.146202914437027
chr20	48295700	48296700	2.6857716551350785
chr20	48295800	48296800	3.0241364840683858
chr20	48295900	48296900	2.8904377706295232
chr20	48296000	48297000	2.8157385110059523
chr20	48296100	48297100	2.949207917898021
chr20	48296200	48297200	2.618999838267332
chr20	48296300	48297300	2.8263759676341005
chr20	48296400	48297400	2.6089586293743983
chr20	48296500	48297500	1.9169474824249408
chr20	48296600	48297600	1.5909539754936213
chr20	48296700	48297700	2.000689316289884
chr20	48296800	48297800	1.6978462753046293
chr20	48296900	48297900	0.8793088203986482
chr20	48297000	48298000	0.6507917356321746
chr20	48297100	48298100	1.1980845689180724
chr20	48297200	48298200	1.2679978502432137
chr20	48297300	48298300	1.7852051738946455
chr20	48297400	48298400	1.5987923546789051
chr20	48297500	48298500	2.024899291500997
chr20	48297600	48298600	2.344918183752512
chr20	48297700	48298700	2.3386517949264123
chr20	48297800	48298800	2.127255106439628
chr20	48297900	48298900	2.8588470322872963
chr20	48298000	48299000	2.823321509619683
chr20	48298100	48299100	2.5213902276723963
chr20	48298200	48299200	2.22660864885924
chr20	48298300	48299300	1.3767211066641158
chr20	48299400	48300400	0.4846583137864943
chr20	48299500	48300500	0.8148528542757777
chr20	48299600	48300600	1.021466649834942
chr20	48299700	48300700	0.9435610395665875
chr20	48299800	48300800	1.5576585734950106
chr20	48299900	48300900	1.872872585433576
chr20	48300000	48301000	1.9841510168765457
chr20	48300100	48301100	1.466755824004386
chr20	48300200	48301200	1.0647871238916171
chr20	48300300	48301300	0.7418691143680812
chr20	48300400	48301400	1.0332906530405823
chr20	48300500	48301500	0.7758245969166092
chr20	48300600	48301600	0.6009861386821399
chr20	48300700	48301700	0.5715064054528062
chr20	48300800	48301800	0.8909935805083476
chr20	48300900	48301900	1.2438576786138689
chr20	48301000	48302000	1.6491728556623917
chr20	48301100	48302100	1.6150189815913878
chr20	48301200	48302200	2.504837320751826
chr20	48301300	48302300	2.7047779174279265
chr20	48301400	48302400	2.369972207833122
chr20	48301500	48302500	1.3919270389532097
chr20	48301600	48302600	1.468841201869055
chr20	48301700	48302700	1.4570753710032978
chr20	48301800	48302800	1.0508503973771743
chr20	48301900	48302900	0.4594393427589731
chr20	48302000	48303000	0.7463818720891926
chr20	48302100	48303100	1.7775347284848717
chr20	48302200	48303200	1.8111405800212521
chr20	48302300	48303300	2.0259978791727935
chr20	48302400	48303400	2.462901003787249
chr20	48302500	48303500	3.5989029996303032
chr20	48302600	48303600	3.7723317519357047
chr20	48302700	48303700	3.924952495585456
chr20	48302800	48303800	4.274061574536282
chr20	48302900	48303900	4.379336663620887
chr20	48303000	48304000	3.5415432537802154
chr20	48303100	48304100	3.3698492546735834
chr20	48303200	48304200	3.0593556118267418
chr20	48303300	48304300	2.7604774012549043
chr20	48303400	48304400	2.8065597688512405
chr20	48303500	48304500	2.6800367771578437
chr20	48303600	48304600	2.7990590178954147
chr20	48303700	48304700	2.485908610407184
chr20	48303800	48304800	1.7936114909523944
chr20	48303900	48304900	1.9023398697193885
chr20	48304000	48305000	2.1822062793909307
chr20	48304100	48305100	1.9278590561076767
chr20	48304200	48305200	1.7587494994621835
chr20	48304300	48305300	1.6645230281811758
chr20	48304400	48305400	1.3611374750445508
chr20	48304500	48305500	1.2133606195805575
chr20	48304600	48305600	0.6107087847036127
chr20	48304700	48305700	1.1893275358543054
chr20	48304800	48305800	2.046384047605721
chr20	48304900	48305900	2.022143413186376
chr20	48305000	48306000	1.8858619520998274
chr20	48305100	48306100	2.054958749658939
chr20	48305200	48306200	1.9295967783341064
chr20	48305300	48306300	2.0010014883561458
chr20	48305400	48306400	2.0475659540676885
chr20	48305500	48306500	2.0858468187292365
chr20	48305600	48306600	2.4446351072679326
chr20	48305700	48306700	2.238787027475904
chr20	48305800	48306800	2.011569522242156
chr20	48305900	48306900	1.9334694761358484
chr20	48306000	48307000	2.353234676420245
chr20	48306100	48307100	2.0764528801577886
chr20	48306200	48307200	1.9135965731947693
chr20	48306300	48307300	2.2340933163689445
chr20	48306400	48307400	2.3907502545131503
chr20	48306500	48307500	2.4449324141240405
chr20	48306600	48307600	2.172674898615349
chr20	48306700	48307700	2.232455184028148
chr20	48306800	48307800	2.206667188342733
chr20	48308000	48309000	1.2819326518308412
chr20	48308100	48309100	1.3753052497625675
chr20	48308200	48309200	1.4664687025124543
chr20	48308300	48309300	1.8592202847375712
chr20	48308400	48309400	1.9787901023753864
chr20	48308500	48309500	1.8004210086484451
chr20	48308600	48309600	1.8682745715440487
chr20	48308700	48309700	1.7732311323906014
chr20	48308800	48309800	2.382694443768516
chr20	48308900	48309900	1.9962550078749253
chr20	48309000	48310000	2.31493043735609
chr20	48309100	48310100	2.7144494872677334
chr20	48309200	48310200	2.7533982735587017
chr20	48309300	48310300	2.2079161597303156
chr20	48309400	48310400	1.478632441062001
chr20	48309500	48310500	1.4562197149934657
chr20	48309600	48310600	1.5549271184674822
chr20	48309700	48310700	1.7314673305101038
chr20	48309800	48310800	1.91671706567888
chr20	48309900	48310900	1.9932145257103109
chr20	48310000	48311000	1.8486776100802473
chr20	48310100	48311100	1.7623115606214856
chr20	48310200	48311200	1.3885078025563322
chr20	48310300	48311300	1.6497034125006518
chr20	48310400	48311400	2.5118105245995914
chr20	48310500	48311500	2.6617022974204456
chr20	48310600	48311600	2.2914533295072905
chr20	48310700	48311700	2.477087123569671
chr20	48310800	48311800	2.348553080606251
chr20	48310900	48311900	1.5076664351345896
chr20	48311000	48312000	1.7905448378881388
chr20	48311100	48312100	1.519905087267551
chr20	48311200	48312200	1.7723199624838335
chr20	48311300	48312300	1.4964724411430266
chr20	48311400	48312400	1.7845470267903916
chr20	48311500	48312500	1.7857535431224485
chr20	48311600	48312600	1.8256064008397919
chr20	48311700	48312700	1.8395401496517856
chr20	48311800	48312800	1.4347501938912093
chr20	48311900	48312900	1.979728599675481
chr20	48312000	48313000	1.4254212725032116
chr20	48312100	48313100	1.9384034324319863
chr20	48312200	48313200	2.339257875815228
chr20	48312300	48313300	2.1595030491180776
chr20	48312400	48313400	1.1295141259543091
chr20	48312500	48313500	1.0895244821047771
chr20	48312600	48313600	1.102820236760446
chr20	48312700	48313700	1.1868671919212987
chr20	48312800	48313800	1.3020587608667191
chr20	48312900	48313900	0.8900209760344793
chr20	48313000	48314000	1.8842898710367246
chr20	48313100	48314100	0.9980715330829448
chr20	48313200	48314200	0.9744685979757612
chr20	48314000	48315000	2.252043229279485
chr20	48314100	48315100	2.044754521480224
chr20	48314200	48315200	2.057572772218527
chr20	48314300	48315300	1.312021613568363
chr20	48314400	48315400	1.5229494469747011
chr20	48314500	48315500	1.418616839710512
chr20	48314600	48315600	2.0296366889787256
chr20	48314700	48315700	1.91899040578772
chr20	48314800	48315800	1.7633417024549285
chr20	48314900	48315900	1.289141401453778
chr20	48315000	48316000	1.1910185546748195
chr20	48315100	48316100	1.7704006243918575
chr20	48315200	48316200	1.514689007408407
chr20	48315300	48316300	1.8736458240660263
chr20	48315400	48316400	2.0092412887807147
chr20	48315500	48316500	2.214221425743077
chr20	48315600	48316600	1.8200111286618792
chr20	48315700	48316700	1.7449198893574065
chr20	48315800	48316800	1.5261290086926251
chr20	48315900	48316900	1.8156002311523547
chr20	48316000	48317000	1.9320410247979405
chr20	48316100	48317100	1.979464694856553
chr20	48316200	48317200	1.5379771587359743
chr20	48316300	48317300	1.6306381975719657
chr20	48316400	48317400	1.5833111221478728
chr20	48316500	48317500	1.4757389638922578
chr20	48316600	48317600	1.146794725995836
chr20	48316700	48317700	1.5293805526118551
chr20	48316800	48317800	1.6231931753088649
chr20	48316900	48317900	1.7259021202286835
chr20	48317000	48318000	1.962993407387736
chr20	48317100	48318100	1.4522847504116219
chr20	48317200	48318200	1.4026490374731375
chr20	48317300	48318300	1.2552470515109742
chr20	48317400	48318400	1.304657406324749
chr20	48317500	48318500	1.5054889044659934
chr20	48317600	48318600	2.086380385904114
chr20	48317700	48318700	1.8556296400566599
chr20	48317800	48318800	1.968577289941503
chr20	48317900	48318900	1.66094719840846
chr20	48318000	48319000	1.4137151203584655
chr20	48318100	48319100	1.491770843155548
chr20	48318200	48319200	2.179716606559725
chr20	48318300	48319300	2.2796570433973766
chr20	48318400	48319400	2.510577507120224
chr20	48318500	48319500	2.342659915563323
chr20	48318600	48319600	1.5268605291563082
chr20	48318700	48319700	1.4428580918913576
chr20	48318800	48319800	1.7151810379945338
chr20	48318900	48319900	1.7177558813061018
chr20	48319000	48320000	2.2211448983661755
chr20	48319100	48320100	2.367825810838
chr20	48319200	48320200	2.393373410334033
chr20	48319300	48320300	2.2698039031485058
chr20	48319400	48320400	1.7297252095041882
chr20	48319500	48320500	2.018809257631049
chr20	48319600	48320600	2.0175584328032
chr20	48319700	48320700	2.144803673288118
chr20	48319800	48320800	1.877769595865116
chr20	48319900	48320900	1.8883547070239648
chr20	48321000	48322000	0.27380815350389826
chr20	48321100	48322100	0.4250659667079361
chr20	48321200	48322200	0.5303573105389625
chr20	48321300	48322300	0.6951219522015532
chr20	48321400	48322400	1.1016438291644608
chr20	48321500	48322500	0.8126046815017729
chr20	48321600	48322600	1.1293984378394064
chr20	48321700	48322700	1.165698060121749
chr20	48321800	48322800	1.5924506112683066
chr20	48321900	48322900	1.2568396219036009
chr20	48322000	48323000	1.3833433047706978
chr20	48322100	48323100	1.0557581396042486
chr20	48322600	48323600	-0.010490618359275993
chr20	48322900	48323900	0.4686873891924424
chr20	48323200	48324200	1.286391085407964
chr20	48323300	48324300	1.0329751577152555
chr20	48323400	48324400	1.1971886033650845
chr20	48323500	48324500	0.8093419244524657
chr20	48323600	48324600	0.7578791182707032
chr20	48323700	48324700	0.5030994597479201
chr20	48323800	48324800	0.5609894060283588
chr20	48323900	48324900	0.186411416338278
chr20	48324000	48325000	0.7613025085155545
chr20	48324100	48325100	1.2217286294413217
chr20	48324200	48325200	1.1249235506170872
chr20	48324300	48325300	1.5761361750487617
chr20	48324400	48325400	1.8156537934263413
chr20	48324500	48325500	2.315645184190233
chr20	48324600	48325600	2.553647650993913
chr20	48324700	48325700	2.6363017319529694
chr20	48324800	48325800	2.1540429030867445
chr20	48324900	48325900	2.399855076555921
chr20	48325000	48326000	2.330306568307072
chr20	48325100	48326100	1.8113989946132407
chr20	48325200	48326200	1.892100675568776
chr20	48325300	48326300	1.9555188103470784
chr20	48325400	48326400	1.7786215069364462
chr20	48325500	48326500	1.5279436984388046
chr20	48325600	48326600	1.9367023568651605
chr20	48325700	48326700	1.9015849447778503
chr20	48325800	48326800	2.484089863533028
chr20	48325900	48326900	2.6301912227461743
chr20	48326000	48327000	2.5113515373513193
chr20	48326100	48327100	2.6229658052027185
chr20	48326200	48327200	2.777583212017321
chr20	48326300	48327300	2.1089822645569933
chr20	48326400	48327400	2.1927527953130816
chr20	48326500	48327500	1.8020572519696272
chr20	48326600	48327600	1.291566497583566
chr20	48326700	48327700	1.3157471442753417
chr20	48326800	48327800	0.7505155923594637
chr20	48326900	48327900	0.4201579899286187
chr20	48327000	48328000	0.3532570353477007
chr20	48327100	48328100	0.35476151756209684
chr20	48327200	48328200	0.5210558566323884
chr20	48327300	48328300	1.2445377188151607
chr20	48327400	48328400	0.5933611693149282
chr20	48327500	48328500	1.0469365530614545
chr20	48327600	48328600	1.048495391631134
chr20	48327700	48328700	0.7211383733961605
chr20	48327800	48328800	1.1051848014675183
chr20	48327900	48328900	1.4117576014069249
chr20	48328000	48329000	1.5342712713026991
chr20	48328100	48329100	1.6611979168786497
chr20	48328200	48329200	0.9787252922988235
chr20	48328300	48329300	0.4648815372561012
chr20	48328400	48329400	1.4681866013374378
chr20	48328500	48329500	1.4761267861589835
chr20	48328600	48329600	1.7513111453710983
chr20	48328700	48329700	1.5011077187314392
chr20	48328800	48329800	1.645508647737676
chr20	48328900	48329900	1.6859826953770605
chr20	48329000	48330000	1.7864388622497012
chr20	48329100	48330100	1.1596850916251689
chr20	48329200	48330200	1.5850166214303067
chr20	48329300	48330300	1.5366709820754074
chr20	48329400	48330400	0.5385343027081501
chr20	48329500	48330500	-0.01711299952594212
chr20	48329600	48330600	-0.4649652568292949
chr20	48329700	48330700	0.1960066324502503
chr20	48329800	48330800	-0.21188718773233325
chr20	48329900	48330900	-0.1512890155835711
chr20	48330000	48331000	-0.9188775063230429
chr20	48330100	48331100	-0.7545334783468559
chr20	48330200	48331200	-1.1925894074190972
chr20	48330300	48331300	-1.1001395331984936
chr20	48330400	48331400	-0.8808269803832732
chr20	48330500	48331500	-0.5102993949195361
chr20	48330600	48331600	-0.1527657196448545
chr20	48330700	48331700	-0.595392916131563
chr20	48330800	48331800	-0.3343944526956669
chr20	48330900	48331900	-0.610524856816537
chr20	48331000	48332000	0.016196697369552454
chr20	48331100	48332100	0.11895868908881065
chr20	48331200	48332200	0.2287917696381832
chr20	48331300	48332300	0.4138580958094881
chr20	48331400	48332400	-0.026750609809585976
chr20	48331500	48332500	0.43366629225520736
chr20	48331600	48332600	0.7839148522133326
chr20	48331700	48332700	0.7405681230674422
chr20	48331800	48332800	0.6497416111215367
chr20	48331900	48332900	0.7017716408139864
chr20	48332000	48333000	1.1317615287943783
chr20	48332100	48333100	0.6386260009681928
chr20	48332200	48333200	1.2436870198461238
chr20	48332300	48333300	0.963532026085792
chr20	48332400	48333400	1.3714287571547512
chr20	48332500	48333500	1.6294003934240693
chr20	48332600	48333600	1.4592617483783816
chr20	48332700	48333700	1.0353138155024466
chr20	48332800	48333800	0.941185266269385
chr20	48332900	48333900	0.8849102032963856
chr20	48333000	48334000	0.5170390846075537
chr20	48333100	48334100	1.151729615234116
chr20	48333200	48334200	0.2386256914784897
chr20	48333300	48334300	0.2565652166267241
chr20	48333400	48334400	0.09978752729648532
chr20	48333500	48334500	-0.5269749264732799
chr20	48333600	48334600	-0.5249017883222348
chr20	48333700	48334700	0.3830839142592913
chr20	48333800	48334800	0.5762464547004881
chr20	48333900	48334900	0.8874942487609141
chr20	48334000	48335000	1.001671702420412
chr20	48334100	48335100	1.1312327224450045
chr20	48334200	48335200	1.6284322554053656
chr20	48334600	48335600	2.485606382847184
chr20	48334700	48335700	2.155349314032648
chr20	48334800	48335800	1.5720478991633091
chr20	48334900	48335900	1.5014269901250985
chr20	48335000	48336000	1.672302663201633
chr20	48335100	48336100	1.0707165734309074
chr20	48335200	48336200	1.3150870469044311
chr20	48335300	48336300	0.9058243209164886
chr20	48335400	48336400	0.7210885115297999
chr20	48335500	48336500	0.7549970720461672
chr20	48335600	48336600	0.8852404704360314
chr20	48335700	48336700	0.9807866273588136
chr20	48335800	48336800	1.314919125499468
chr20	48335900	48336900	1.0333395557724268
chr20	48336000	48337000	1.1613838143319175
chr20	48336100	48337100	1.7966203888541483
chr20	48336200	48337200	0.8163690196999552
chr20	48336300	48337300	0.1096169096322942
chr20	48336400	48337400	0.2055668625247388
chr20	48336500	48337500	-0.4563792075163877
chr20	48336600	48337600	-0.4455309700489775
chr20	48336700	48337700	-0.549721774813937
chr20	48336800	48337800	-0.7639468227219215
chr20	48336900	48337900	-0.5610543833877571
chr20	48337000	48338000	-1.3869516097025825
chr20	48337100	48338100	-1.7974457855374713
chr20	48337200	48338200	0.009383241911495659
chr20	48337300	48338300	-0.08802007370838719
chr20	48337400	48338400	0.011571056510657159
chr20	48337500	48338500	-0.2887172735136957
chr20	48337600	48338600	-0.26844016535838605
chr20	48337700	48338700	-0.227107833406731
chr20	48337800	48338800	-0.10219194667820247
chr20	48337900	48338900	-0.13519475287324287
chr20	48338000	48339000	-0.1977014835644967
chr20	48338100	48339100	0.1081654298925583
chr20	48338200	48339200	-0.2451020684741059
chr20	48338300	48339300	0.11294546933780085
chr20	48338400	48339400	0.4625637181175534
chr20	48338500	48339500	1.0648729383095563
chr20	48338600	48339600	1.7162022142083415
chr20	48338700	48339700	2.2021667106086023
chr20	48338800	48339800	2.5321284482962843
chr20	48338900	48339900	3.0649347877164987
chr20	48339000	48340000	3.820232298788159
chr20	48339100	48340100	3.583677983522384
chr20	48339200	48340200	3.5096772935702543
chr20	48339300	48340300	3.7818051937433483
chr20	48339400	48340400	3.528034794765808
chr20	48339500	48340500	3.5623497384270517
chr20	48339600	48340600	3.1761229183770507
chr20	48340200	48341200	0.9732867607919428
chr20	48340300	48341300	0.28497915138513913
chr20	48340400	48341400	0.2323703110177922
chr20	48340500	48341500	0.2190854305099086
chr20	48340600	48341600	0.483105620392678
chr20	48340700	48341700	0.4684034333386895
chr20	48340800	48341800	0.36739520646990903
chr20	48340900	48341900	0.9245788201398674
chr20	48341000	48342000	1.1969002398825794
chr20	48341100	48342100	1.93293163150918
chr20	48341200	48342200	2.122848382892558
chr20	48341300	48342300	2.8989078795354106
chr20	48341400	48342400	2.8517207505493665
chr20	48341500	48342500	2.664239355418455
chr20	48341600	48342600	2.3257895882736546
chr20	48341700	48342700	2.75976849431954
chr20	48341800	48342800	3.1922812914705374
chr20	48341900	48342900	2.640579925419627
chr20	48342000	48343000	2.174822196004358
chr20	48343400	48344400	0.30475277394117056
chr20	48343500	48344500	0.26342637614245584
chr20	48343600	48344600	0.4812673381440021
chr20	48343700	48344700	1.500417319763862
chr20	48343800	48344800	2.0806634193937192
chr20	48343900	48344900	2.08955805172818
chr20	48344000	48345000	2.2197158485256403
chr20	48344100	48345100	2.9402832019743133
chr20	48344200	48345200	3.1597495108189704
chr20	48344300	48345300	3.1227652657816045
chr20	48344400	48345400	3.5804858169707616
chr20	48344500	48345500	3.648942035590568
chr20	48344600	48345600	3.988487698111191
chr20	48344700	48345700	3.4177438055751
chr20	48344800	48345800	3.2231107434350106
chr20	48344900	48345900	3.7535765922120814
chr20	48345000	48346000	3.002929928317971
chr20	48345100	48346100	2.418614259271345
chr20	48345200	48346200	1.8597254892392727
chr20	48345300	48346300	2.2430464722800343
chr20	48345400	48346400	2.325997406760901
chr20	48345500	48346500	2.3693605447759314
chr20	48345600	48346600	1.9694374716356653
chr20	48345700	48346700	1.8586365271560457
chr20	48346800	48347800	0.5770680203470806
chr20	48346900	48347900	0.24190606476945506
chr20	48347000	48348000	1.1132507271984047
chr20	48347100	48348100	1.0346909291055248
chr20	48347200	48348200	0.9762027025943047
chr20	48347300	48348300	0.9369018695780226
chr20	48347400	48348400	0.930638287610241
chr20	48347500	48348500	0.9537911352217704
chr20	48347600	48348600	1.0964561885752038
chr20	48347700	48348700	1.209946835814563
chr20	48347800	48348800	1.3052810572959204
chr20	48347900	48348900	1.1618585528317775
chr20	48348000	48349000	0.8837287325651461
chr20	48348100	48349100	0.7012704955790988
chr20	48348200	48349200	0.6046433667042723
chr20	48348300	48349300	0.5799520591767614
chr20	48348400	48349400	0.8837099813799644
chr20	48348500	48349500	0.5818618148834329
chr20	48348600	48349600	0.03497285842000439
chr20	48348700	48349700	-0.2969699344082997
chr20	48348800	48349800	-0.4752955690541926
chr20	48348900	48349900	-1.1986313467582768
chr20	48349000	48350000	-1.2647596093303524
chr20	48349100	48350100	-1.4131492973246975
chr20	48349200	48350200	-1.7253368608286204
chr20	48349300	48350300	-1.659440836144764
chr20	48349400	48350400	-2.23162635692788
chr20	48349500	48350500	-1.9966625088152568
chr20	48349600	48350600	-2.129322813061672
chr20	48349700	48350700	-1.1906131956715875
chr20	48349800	48350800	-1.299016600661852
chr20	48349900	48350900	-0.7150739733170852
chr20	48350000	48351000	0.014822095431740314
chr20	48350100	48351100	0.1555075033297367
chr20	48350200	48351200	1.2480569918385844
chr20	48350300	48351300	1.3047615838119262
chr20	48350400	48351400	1.9045365100234461
chr20	48350500	48351500	1.6418929609572208
chr20	48350600	48351600	1.9982568926450528
chr20	48350700	48351700	1.844953371197093
chr20	48350800	48351800	2.240253179921716
chr20	48350900	48351900	2.2698468775156013
chr20	48351000	48352000	2.169239412540961
chr20	48351100	48352100	2.9144767508970286
chr20	48351200	48352200	2.632119852301564
chr20	48351300	48352300	2.8011934840727206
chr20	48351400	48352400	2.6152316459844167
chr20	48351500	48352500	2.969780321982625
chr20	48351600	48352600	3.304586168297566
chr20	48351700	48352700	2.774375970883062
chr20	48351800	48352800	2.2603590392654054
chr20	48353400	48354400	-0.1162915424782543
chr20	48353500	48354500	-0.1302465943963914
chr20	48353600	48354600	0.1609086966206541
chr20	48353700	48354700	0.607588555151835
chr20	48353800	48354800	0.684409078743662
chr20	48353900	48354900	0.8666816933245052
chr20	48354000	48355000	1.5569562138977313
chr20	48354100	48355100	1.7436996728182357
chr20	48354200	48355200	2.233368152009404
chr20	48354300	48355300	2.2921521529873754
chr20	48354400	48355400	2.6952731947766697
chr20	48354500	48355500	2.444476975475771
chr20	48354600	48355600	2.769820290173594
chr20	48354700	48355700	2.801166960934661
chr20	48354800	48355800	2.273118412440416
chr20	48354900	48355900	2.434460273077498
chr20	48355000	48356000	1.4798009456263805
chr20	48355100	48356100	2.1613001090039963
chr20	48355200	48356200	2.5555939854837075
chr20	48356300	48357300	1.2202030230376528
chr20	48356400	48357400	1.0963028491743307
chr20	48356500	48357500	0.831495076609372
chr20	48356600	48357600	0.8312559081167197
chr20	48356700	48357700	0.7344100168367454
chr20	48356800	48357800	0.6216332714804644
chr20	48356900	48357900	0.6950413856418299
chr20	48357000	48358000	0.88404064475329
chr20	48357100	48358100	1.150814745403428
chr20	48357200	48358200	0.8442495934611619
chr20	48357300	48358300	1.7118419890590009
chr20	48357400	48358400	1.9744794804812071
chr20	48357500	48358500	2.2541132761471987
chr20	48357600	48358600	2.563709534543012
chr20	48357700	48358700	2.3831988849119026
chr20	48357800	48358800	2.7186112099777398
chr20	48357900	48358900	2.4330166468403536
chr20	48358000	48359000	1.7364558584923497
chr20	48358100	48359100	1.6549760496901391
chr20	48358200	48359200	1.939664634554935
chr20	48358300	48359300	1.5711207373420704
chr20	48358400	48359400	1.6423733297244671
chr20	48358500	48359500	1.6461778414166082
chr20	48358600	48359600	1.1530001172750453
chr20	48358700	48359700	1.13136387884168
chr20	48358800	48359800	0.9967990421085764
chr20	48359900	48360900	1.8633510811664329
chr20	48360000	48361000	1.6962174420779277
chr20	48360100	48361100	1.7974808006170122
chr20	48360200	48361200	1.8473988693543133
chr20	48360300	48361300	1.839740987762512
chr20	48360400	48361400	2.085338596037368
chr20	48360500	48361500	1.8493055530985936
chr20	48361000	48362000	2.9637922056472816
chr20	48361100	48362100	3.4608800212555444
chr20	48361200	48362200	3.0698376927581017
chr20	48361300	48362300	2.9714457327237533
chr20	48361400	48362400	2.229513471644447
chr20	48361500	48362500	2.0917667813919003
chr20	48361600	48362600	1.871435443359512
chr20	48361700	48362700	1.7160289334325052
chr20	48361800	48362800	1.6759582852106736
chr20	48361900	48362900	1.1228446579333915
chr20	48362000	48363000	1.0837406673905248
chr20	48362100	48363100	0.7985516111456721
chr20	48362200	48363200	1.326234970661376
chr20	48362300	48363300	1.590941606224956
chr20	48362400	48363400	1.7283461071657595
chr20	48362500	48363500	1.8617631298405208
chr20	48362600	48363600	2.28339074273469
chr20	48362700	48363700	2.267474230868734
chr20	48362800	48363800	2.5282757524132244
chr20	48362900	48363900	3.006232785345911
chr20	48363000	48364000	2.6809667161411372
chr20	48363100	48364100	2.6502521322400248
chr20	48363200	48364200	2.432761757749142
chr20	48363300	48364300	1.8326517735937289
chr20	48363400	48364400	2.3865305395641294
chr20	48363500	48364500	2.326199527694938
chr20	48363600	48364600	2.3196600050155007
chr20	48363700	48364700	2.686050295635491
chr20	48363800	48364800	2.3023520116939533
chr20	48363900	48364900	2.5037337428645468
chr20	48364000	48365000	2.6601309733287213
chr20	48364100	48365100	2.7817918653809297
chr20	48364200	48365200	3.457684854550615
chr20	48364300	48365300	3.825427406235796
chr20	48364400	48365400	3.4165057609940783
chr20	48364500	48365500	3.6957024838764334
chr20	48364600	48365600	3.3560898577565004
chr20	48364700	48365700	3.0898767934251588
chr20	48364800	48365800	3.721043271372584
chr20	48364900	48365900	3.2986710476589702
chr20	48365000	48366000	3.3090165944459833
chr20	48365100	48366100	2.8809158858196766
chr20	48365200	48366200	2.275923600983785
chr20	48365300	48366300	2.343486795283701
chr20	48365400	48366400	2.0620118596716863
chr20	48365500	48366500	1.8425624066479718
chr20	48365600	48366600	2.2879364632532417
chr20	48365700	48366700	2.6817628423784194
chr20	48365800	48366800	1.7548082371884008
chr20	48365900	48366900	2.352919194992074
chr20	48366000	48367000	2.1260123791384955
chr20	48366100	48367100	2.2844553042675844
chr20	48366200	48367200	2.414379183407065
chr20	48366300	48367300	2.436909236262502
chr20	48366400	48367400	2.486441426856058
chr20	48366500	48367500	2.8350536394696952
chr20	48366600	48367600	2.7054414587806352
chr20	48366700	48367700	2.528837166899768
chr20	48366800	48367800	2.951022757418989
chr20	48366900	48367900	2.894260144469468
chr20	48367000	48368000	2.8847647839425257
chr20	48367100	48368100	3.0951357988323966
chr20	48367200	48368200	2.9817107927656936
chr20	48367300	48368300	2.814785082608938
chr20	48367400	48368400	2.7260180237277214
chr20	48367500	48368500	2.091965174230378
chr20	48367600	48368600	1.8720490464879505
chr20	48367700	48368700	2.02939872248725
chr20	48367800	48368800	1.5735047811599945
chr20	48367900	48368900	0.9168550689148242
chr20	48368000	48369000	1.1648428984161765
chr20	48368100	48369100	1.6687810900578313
chr20	48368200	48369200	2.0711463829367447
chr20	48368300	48369300	2.3683292394537574
chr20	48368400	48369400	2.8736452868662163
chr20	48368500	48369500	2.8845322288389617
chr20	48368600	48369600	3.1458693777541566
chr20	48368700	48369700	2.888225885329676
chr20	48368800	48369800	2.799941941244346
chr20	48368900	48369900	2.7525541222800363
chr20	48369000	48370000	2.996851679048921
chr20	48369100	48370100	2.345237520306233
chr20	48369200	48370200	1.7706809251720994
chr20	48369300	48370300	1.7053563446041056
chr20	48369400	48370400	1.3698476577279284
chr20	48369500	48370500	1.8708010050671464
chr20	48369600	48370600	1.9594188012593063
chr20	48369700	48370700	2.0851043847647492
chr20	48369800	48370800	2.261557637129477
chr20	48369900	48370900	2.242293069235644
chr20	48370000	48371000	1.7960309759651367
chr20	48370100	48371100	2.3758273222315487
chr20	48370200	48371200	2.298390516662304
chr20	48370300	48371300	1.9397426126884871
chr20	48370400	48371400	2.2226889622738555
chr20	48370500	48371500	2.1018574742024225
chr20	48370600	48371600	1.9072279295181205
chr20	48370700	48371700	2.2027583558037014
chr20	48370800	48371800	2.375865317484075
chr20	48370900	48371900	2.1944433188504044
chr20	48371000	48372000	2.8865284057379825
chr20	48372500	48373500	2.1649985523507174
chr20	48372600	48373600	2.08995805663585
chr20	48372700	48373700	2.0395051030583606
chr20	48372800	48373800	1.948806063124048
chr20	48372900	48373900	2.204332098860521
chr20	48373000	48374000	2.191611611101334
chr20	48373100	48374100	1.9890234980110213
chr20	48373200	48374200	1.4694240341747122
chr20	48373300	48374300	1.5776911689321649
chr20	48373400	48374400	1.0713902391870125
chr20	48373500	48374500	0.6808693942938417
chr20	48373600	48374600	0.9390279250371246
chr20	48373700	48374700	0.6393414079607188
chr20	48373800	48374800	0.5378402210021306
chr20	48373900	48374900	0.35955140067744346
chr20	48374000	48375000	0.42031598112308655
chr20	48374100	48375100	0.9270171051040776
chr20	48374200	48375200	0.9347723774975673
chr20	48374300	48375300	0.8377300153316852
chr20	48374400	48375400	1.4588061881797223
chr20	48374500	48375500	1.9682985155124144
chr20	48374600	48375600	1.6204866338986983
chr20	48374700	48375700	2.013397355739193
chr20	48374800	48375800	2.3000626874061405
chr20	48374900	48375900	1.9684751899474424
chr20	48375000	48376000	1.9922702552043363
chr20	48375100	48376100	1.9841577101038401
chr20	48375200	48376200	2.0363463526082755
chr20	48375300	48376300	2.3350632429386007
chr20	48375400	48376400	1.5181689448471112
chr20	48375500	48376500	2.051843905715688
chr20	48375600	48376600	2.2332407721053715
chr20	48375700	48376700	2.589645758613948
chr20	48375800	48376800	2.5515415530984016
chr20	48375900	48376900	2.7675659158076136
chr20	48376000	48377000	3.087266999876763
chr20	48376100	48377100	3.2555400536521915
chr20	48376200	48377200	2.8820113365686537
chr20	48376300	48377300	3.0338849363270475
chr20	48376400	48377400	3.5287931440564773
chr20	48376500	48377500	3.2710681990771464
chr20	48376600	48377600	3.0576267318389774
chr20	48376700	48377700	2.894762391334029
chr20	48376800	48377800	3.09410955338803
chr20	48376900	48377900	2.8212226841471995
chr20	48377000	48378000	1.9436028060360624
chr20	48377100	48378100	1.9846403504020385
chr20	48377200	48378200	2.023925801231389
chr20	48377300	48378300	2.1732946365497408
chr20	48377400	48378400	1.775451276291324
chr20	48377500	48378500	1.4297072201886505
chr20	48377600	48378600	1.752357452334004
chr20	48377700	48378700	1.8999370864798373
chr20	48377800	48378800	1.4688812694964428
chr20	48377900	48378900	1.2255773543945183
chr20	48378000	48379000	1.5179057578344382
chr20	48378100	48379100	1.0755570431429635
chr20	48378200	48379200	1.2327356681412864
chr20	48378300	48379300	0.3503113506946647
chr20	48378400	48379400	0.18683451440282844
chr20	48378500	48379500	0.4727462296661351
chr20	48378600	48379600	0.3486030754910299
chr20	48378700	48379700	-0.12741698037167448
chr20	48378800	48379800	-0.08994177711768651
chr20	48378900	48379900	0.6758470424298659
chr20	48379900	48380900	1.0433794604799058
chr20	48380000	48381000	0.9093107923136284
chr20	48380100	48381100	1.163831584173293
chr20	48380200	48381200	1.227276010486834
chr20	48380300	48381300	0.8921640508032931
chr20	48380400	48381400	0.9924312703559188
chr20	48380500	48381500	1.3242645977163918
chr20	48380600	48381600	1.0032537740491374
chr20	48380700	48381700	0.6788784499342716
chr20	48380800	48381800	1.4459169164725652
chr20	48380900	48381900	1.7245086607013913
chr20	48381000	48382000	1.9296281114656124
chr20	48381100	48382100	1.9628989120957656
chr20	48381200	48382200	1.7028140485758532
chr20	48381300	48382300	2.152961874292681
chr20	48381400	48382400	2.5310451652962884
chr20	48381500	48382500	2.6817715592944102
chr20	48381600	48382600	2.9009084554967983
chr20	48381700	48382700	2.920525642651948
chr20	48381800	48382800	2.783472750355184
chr20	48381900	48382900	2.3970260428098795
chr20	48382000	48383000	2.754976309825542
chr20	48382100	48383100	2.310773014122728
chr20	48382200	48383200	2.299379480414596
chr20	48382300	48383300	2.419297472936448
chr20	48382400	48383400	2.459831383751997
chr20	48382500	48383500	2.105237750562942
chr20	48382600	48383600	1.7753538896326495
chr20	48382700	48383700	1.9037790181369056
chr20	48382800	48383800	1.8597947501399084
chr20	48382900	48383900	2.0609780514109874
chr20	48383000	48384000	1.3736600775249073
chr20	48383100	48384100	1.6354752609772931
chr20	48383200	48384200	2.3023033888573554
chr20	48383300	48384300	1.87570171093418
chr20	48384400	48385400	3.1541160027141637
chr20	48384500	48385500	3.1860215177573097
chr20	48385900	48386900	3.0699915175059886
chr20	48386000	48387000	2.46697919301999
chr20	48386100	48387100	3.05886336528485
chr20	48386200	48387200	3.4470032633028187
chr20	48386300	48387300	3.4367789606102477
chr20	48386400	48387400	3.1155812186723613
chr20	48386500	48387500	2.7123645946275188
chr20	48386600	48387600	2.44701007453291
chr20	48386700	48387700	2.3562749844510016
chr20	48386800	48387800	2.097390632600725
chr20	48386900	48387900	3.0076729035989254
chr20	48387000	48388000	2.78313843416374
chr20	48387100	48388100	1.4877543697763238
chr20	48387200	48388200	1.0224298153300737
chr20	48387300	48388300	0.6750487936798613
chr20	48387400	48388400	0.752002768345958
chr20	48387500	48388500	0.6802150755601226
chr20	48387600	48388600	0.6678443218909437
chr20	48387700	48388700	0.665960130538071
chr20	48387800	48388800	0.9007184515172046
chr20	48387900	48388900	0.4099352385695125
chr20	48388000	48389000	0.7690758395272611
chr20	48388100	48389100	1.0149717341777098
chr20	48388200	48389200	0.6130178629970712
chr20	48388300	48389300	0.6088925093812017
chr20	48389100	48390100	1.534499447661899
chr20	48389200	48390200	1.8227166774972248
chr20	48389300	48390300	2.2840978611962868
chr20	48389400	48390400	2.3193819394890776
chr20	48389500	48390500	2.636134249486442
chr20	48389600	48390600	2.478757487072245
chr20	48389700	48390700	2.4628987595931067
chr20	48389800	48390800	2.831671306659058
chr20	48389900	48390900	2.7796274845129316
chr20	48391200	48392200	1.2199391947530869
chr20	48391300	48392300	1.2354444605538744
chr20	48391400	48392400	1.611381986959694
chr20	48391500	48392500	2.039588506671242
chr20	48391600	48392600	1.946957021432352
chr20	48391700	48392700	2.106475033033353
chr20	48391800	48392800	2.699923912423712
chr20	48391900	48392900	2.372530151662
chr20	48392000	48393000	3.034055642268478
chr20	48392100	48393100	2.7521371102531926
chr20	48392200	48393200	2.533137457769895
chr20	48392300	48393300	2.5396186689955242
chr20	48392400	48393400	2.2625256426958127
chr20	48392500	48393500	2.1636183779786493
chr20	48392600	48393600	2.1705415431392856
chr20	48392700	48393700	2.2284824322692747
chr20	48392800	48393800	1.5525734092334045
chr20	48392900	48393900	2.0908260597721657
chr20	48393000	48394000	1.925621854746723
chr20	48393100	48394100	1.7275611286221717
chr20	48393200	48394200	1.4711419161522536
chr20	48393300	48394300	1.4224428210280846
chr20	48393400	48394400	1.3364424399272672
chr20	48393500	48394500	1.3316594964179596
chr20	48393600	48394600	1.364850156443322
chr20	48394200	48395200	0.3415472367697128
chr20	48394300	48395300	0.8553786832375345
chr20	48394400	48395400	0.8012326719210485
chr20	48394500	48395500	1.6350743883472605
chr20	48394600	48395600	2.1501618450440567
chr20	48394700	48395700	2.208400416477669
chr20	48394800	48395800	2.3584215361722243
chr20	48394900	48395900	2.334192113175685
chr20	48395000	48396000	3.138521880046684
chr20	48395100	48396100	2.7407521136578947
chr20	48395200	48396200	3.146740114309474
chr20	48395300	48396300	2.9781059533254366
chr20	48395400	48396400	3.2750512582840283
chr20	48395500	48396500	2.61525661148911
chr20	48395600	48396600	1.8595757546851868
chr20	48396100	48397100	0.9365452308907072
chr20	48396200	48397200	1.916157226708209
chr20	48396300	48397300	1.9116930429087065
chr20	48396400	48397400	1.6072378502692126
chr20	48396500	48397500	2.0585706282551457
chr20	48396600	48397600	2.2570534365326145
chr20	48396700	48397700	2.657231355973797
chr20	48396800	48397800	2.6815546404391206
chr20	48396900	48397900	3.2660896174586136
chr20	48397000	48398000	3.213656817178821
chr20	48397100	48398100	3.1144090027124687
chr20	48397200	48398200	2.5306271639885995
chr20	48397300	48398300	2.403457752291603
chr20	48397400	48398400	3.5487616994788627
chr20	48397500	48398500	3.383675254281608
chr20	48397600	48398600	3.7136013505582053
chr20	48397700	48398700	3.4907067409961914
chr20	48397800	48398800	4.1740414462515805
chr20	48397900	48398900	3.835485425860581
chr20	48398000	48399000	3.1956327517105136
chr20	48398100	48399100	3.505577534625256
chr20	48398200	48399200	3.4902734481745203
chr20	48398300	48399300	3.3049585420497567
chr20	48398400	48399400	2.7908437367027736
chr20	48398500	48399500	3.364222956719871
chr20	48398600	48399600	3.411524612644044
chr20	48398700	48399700	3.562156681964153
chr20	48398800	48399800	3.997915072763635
chr20	48398900	48399900	3.536000168980377
chr20	48399000	48400000	3.3014755381562515
chr20	48399100	48400100	3.0613580646297813
chr20	48399200	48400200	3.094832422143744
chr20	48399300	48400300	3.506243588394818
chr20	48399400	48400400	3.1177901212783867
chr20	48399500	48400500	2.6103030257399635
chr20	48399600	48400600	2.3282882068480126
chr20	48399700	48400700	2.210400046931289
chr20	48400200	48401200	3.0347874954982723
chr20	48400300	48401300	3.49582527706034
chr20	48400400	48401400	3.1553280432847086
chr20	48400500	48401500	3.7748896938240337
chr20	48400600	48401600	3.5289442064433003
chr20	48400700	48401700	4.049609121063793
chr20	48400800	48401800	4.042345055709074
chr20	48400900	48401900	4.215646442646231
chr20	48401000	48402000	3.729174297985112
chr20	48401100	48402100	3.1857513360069065
chr20	48401200	48402200	3.608128729210015
chr20	48401300	48402300	3.3132089130561586
chr20	48401400	48402400	3.744001454213224
chr20	48401500	48402500	2.467470174382091
chr20	48401600	48402600	3.27981029349973
chr20	48401700	48402700	2.311224270008379
chr20	48401800	48402800	2.698860770283148
chr20	48401900	48402900	2.823753883964625
chr20	48402000	48403000	3.008365422000134
chr20	48402100	48403100	2.853950682663346
chr20	48402200	48403200	2.9210153682800213
chr20	48402300	48403300	2.8227564968545336
chr20	48402400	48403400	2.609291142835757
chr20	48402500	48403500	3.3564309402492523
chr20	48402600	48403600	2.864410793152976
chr20	48402700	48403700	3.3197170704784917
chr20	48402800	48403800	2.8148190410999807
chr20	48402900	48403900	2.4213321342655587
chr20	48403900	48404900	0.3406977013280707
chr20	48404000	48405000	0.7887885449909029
chr20	48404100	48405100	1.011378804009981
chr20	48404200	48405200	1.4835846663636083
chr20	48404300	48405300	2.1921889398441685
chr20	48404400	48405400	2.0766882248232967
chr20	48404500	48405500	1.4454937102028391
chr20	48404600	48405600	1.8153950776424816
chr20	48404700	48405700	2.159773137183324
chr20	48404800	48405800	1.6257777708200123
chr20	48404900	48405900	1.8653882380098417
chr20	48405000	48406000	1.4827070836764416
chr20	48405100	48406100	1.4610347241607613
chr20	48405200	48406200	2.2060196129208838
chr20	48405300	48406300	2.4229904493219987
chr20	48405400	48406400	3.0275512605923134
chr20	48405500	48406500	3.7343206308210433
chr20	48405600	48406600	3.30071153731965
chr20	48405700	48406700	3.233987389607897
chr20	48405800	48406800	3.569540962414627
chr20	48405900	48406900	3.7295884213550665
chr20	48406000	48407000	4.349695091759106
chr20	48406100	48407100	4.640756492023089
chr20	48406200	48407200	4.242162077803705
chr20	48406300	48407300	3.9801565508679393
chr20	48406400	48407400	3.568268814626353
chr20	48406500	48407500	3.7048305024783814
chr20	48406600	48407600	3.3743623774706903
chr20	48406700	48407700	3.0466255912235125
chr20	48406800	48407800	3.496910100941616
chr20	48406900	48407900	2.6477792276894867
chr20	48407000	48408000	2.4515723049263425
chr20	48407100	48408100	2.136264189229502
chr20	48407200	48408200	2.076623418737773
chr20	48407300	48408300	2.6345400898415883
chr20	48407400	48408400	2.1792831771110905
chr20	48407500	48408500	1.5942408909411696
chr20	48407600	48408600	2.2056501063053324
chr20	48407700	48408700	2.1995068160386992
chr20	48407800	48408800	1.1938623601427236
chr20	48407900	48408900	2.188105753312692
chr20	48408000	48409000	2.0520700820272553
chr20	48408100	48409100	2.0214282125903797
chr20	48408200	48409200	1.403389357737312
chr20	48408300	48409300	0.8683664450219876
chr20	48408400	48409400	0.7316506289045129
chr20	48408500	48409500	1.2716590377690498
chr20	48408600	48409600	1.0036744201669114
chr20	48408700	48409700	1.106974931690777
chr20	48408800	48409800	2.7966714316783206
chr20	48408900	48409900	2.138313975064334
chr20	48409000	48410000	1.7834811552210565
chr20	48409100	48410100	1.6983633746059077
chr20	48409200	48410200	1.9835836547599015
chr20	48409300	48410300	1.6159474964357083
chr20	48409400	48410400	1.676981722795486
chr20	48409500	48410500	0.9120212945868348
chr20	48409600	48410600	0.7038201651743655
chr20	48409700	48410700	0.4589930201755684
chr20	48409800	48410800	-0.5130892686839322
chr20	48409900	48410900	-0.7216688369192674
chr20	48410000	48411000	0.08740367102716515
chr20	48410100	48411100	0.7717095570325962
chr20	48410200	48411200	0.9349785653012868
chr20	48410300	48411300	1.5418679616413404
chr20	48410400	48411400	1.275507470712533
chr20	48410500	48411500	1.7526145186692017
chr20	48410600	48411600	1.8098152894277453
chr20	48410700	48411700	1.8701732196384229
chr20	48411800	48412800	1.4862325305830184
chr20	48411900	48412900	1.859252138497936
chr20	48412000	48413000	2.1668388003049
chr20	48412100	48413100	2.054536388980684
chr20	48412200	48413200	2.092139890340747
chr20	48412300	48413300	1.8295705669344864
chr20	48412400	48413400	1.8050619248368438
chr20	48412500	48413500	1.6847319016254414
chr20	48412600	48413600	1.4328073985989926
chr20	48412700	48413700	0.7915022392551461
chr20	48412800	48413800	1.0085806483767932
chr20	48412900	48413900	0.6623584073886571
chr20	48413000	48414000	0.12668547533940522
chr20	48415300	48416300	0.04172018339693186
chr20	48415400	48416400	-0.22279800350394666
chr20	48415500	48416500	-0.3360455851098976
chr20	48415600	48416600	0.34241713231662
chr20	48415700	48416700	0.7913993294123572
chr20	48415800	48416800	0.4586417934453406
chr20	48415900	48416900	0.6148285801393321
chr20	48416000	48417000	0.6146198882560115
chr20	48416100	48417100	0.8294994375297379
chr20	48416200	48417200	1.396187993917915
chr20	48416300	48417300	1.8502752899343733
chr20	48416400	48417400	2.1787185027293017
chr20	48416500	48417500	2.8508609808564835
chr20	48417600	48418600	1.4191596569968723
chr20	48417700	48418700	0.8341709329224343
chr20	48417800	48418800	0.5376674724128625
chr20	48417900	48418900	0.5777606426373226
chr20	48418000	48419000	0.7096105866522849
chr20	48418100	48419100	0.7283135757894078
chr20	48418200	48419200	0.3226175055474108
chr20	48418300	48419300	-0.28698544825151456
chr20	48418400	48419400	0.24908691326965884
chr20	48418500	48419500	0.6581848675722645
chr20	48418600	48419600	0.4530785201049556
chr20	48418700	48419700	1.3106661471170735
chr20	48419800	48420800	1.0525228499884154
chr20	48419900	48420900	1.5144737677063624
chr20	48420000	48421000	1.6281501466170443
chr20	48420100	48421100	1.5416639111593953
chr20	48420200	48421200	2.039060843051024
chr20	48420300	48421300	3.091098037902895
chr20	48420400	48421400	3.1089695990604227
chr20	48420500	48421500	2.6607996739946453
chr20	48420600	48421600	2.9520641448523848
chr20	48420700	48421700	2.8180925992824584
chr20	48420800	48421800	2.098515474028525
chr20	48420900	48421900	1.4756896133509652
chr20	48421000	48422000	1.6098078135444722
chr20	48421100	48422100	1.9096930429131642
chr20	48421200	48422200	1.4705257198429529
chr20	48421300	48422300	1.0511132412927584
chr20	48421400	48422400	1.334293603836464
chr20	48421500	48422500	1.581892809635488
chr20	48421600	48422600	1.4596289457260159
chr20	48421700	48422700	1.5060931957901549
chr20	48421800	48422800	1.8198519792468968
chr20	48421900	48422900	2.0144480959969937
chr20	48422000	48423000	1.7033130727900523
chr20	48422100	48423100	1.3888291992398294
chr20	48422200	48423200	1.0692693567501501
chr20	48422300	48423300	1.0588765098067243
chr20	48422400	48423400	1.1281049947862454
chr20	48422500	48423500	0.8282992914464401
chr20	48422600	48423600	0.3555676754397541
chr20	48422700	48423700	-0.2885622745361109
chr20	48422800	48423800	-0.6573791206968959
chr20	48422900	48423900	-0.3747438558543042
chr20	48423000	48424000	-0.8191707910039183
chr20	48423100	48424100	-0.3331751162474093
chr20	48423200	48424200	-0.2742720212446506
chr20	48423300	48424300	-0.1023153762111782
chr20	48423400	48424400	-0.2676494499905473
chr20	48423500	48424500	0.14966038210096105
chr20	48423600	48424600	0.2956450279332714
chr20	48423700	48424700	0.4982411331269332
chr20	48423800	48424800	0.9746159312523398
chr20	48423900	48424900	0.6850378094112473
chr20	48424000	48425000	1.2891515333896741
chr20	48424100	48425100	1.203162659531084
chr20	48424300	48425300	1.4307817772467943
chr20	48424400	48425400	1.3156574500558706
chr20	48424500	48425500	1.0069839224582646
chr20	48424600	48425600	1.5508382086656178
chr20	48424700	48425700	1.4573087487520455
chr20	48424800	48425800	1.808639829916564
chr20	48424900	48425900	1.7280022529558217
chr20	48425000	48426000	1.5748860959301068
chr20	48425100	48426100	1.1063003959810462
chr20	48425200	48426200	0.7603102145437091
chr20	48425300	48426300	0.201184869451745
chr20	48425400	48426400	0.4467463337053378
chr20	48425500	48426500	0.04097665033389498
chr20	48425600	48426600	-0.4350594245172825
chr20	48425700	48426700	-0.6201087751740181
chr20	48425800	48426800	-0.9941546215241738
chr20	48425900	48426900	-0.8514883539932706
chr20	48426000	48427000	-1.232465942553451
chr20	48426100	48427100	-0.3705686036394271
chr20	48426200	48427200	-0.016898220258994057
chr20	48426300	48427300	0.7003647923147149
chr20	48426400	48427400	0.7015269009760878
chr20	48426500	48427500	0.7683085789288077
chr20	48426600	48427600	0.6020225609442242
chr20	48426700	48427700	0.5680940982065202
chr20	48426800	48427800	0.6358843197098086
chr20	48427700	48428700	0.11302517068043293
chr20	48427800	48428800	-0.4970087432284088
chr20	48427900	48428900	0.002611574350180109
chr20	48428000	48429000	0.45473285811833347
chr20	48428100	48429100	0.7061486609591943
chr20	48428200	48429200	0.7414203494582656
chr20	48428300	48429300	0.7734731538991796
chr20	48428400	48429400	1.0921209069205478
chr20	48428500	48429500	0.9128723872981916
chr20	48428600	48429600	1.125117176744531
chr20	48428700	48429700	1.1645333919180751
chr20	48428800	48429800	1.0928204609740109
chr20	48428900	48429900	0.34853597632303324
chr20	48429000	48430000	0.41427718851568457
chr20	48429100	48430100	0.5117877225494155
chr20	48429200	48430200	0.6595748610381246
chr20	48429300	48430300	0.31443415961829924
chr20	48429400	48430400	0.5292287303260631
chr20	48429500	48430500	1.3714848329416935
chr20	48429600	48430600	0.6331840729870775
chr20	48429700	48430700	1.0732301902006594
chr20	48429800	48430800	1.8927973017389248
chr20	48429900	48430900	2.3966972612253663
chr20	48430000	48431000	2.8393912949730944
chr20	48430100	48431100	2.7242495173224865
chr20	48430200	48431200	2.60832857978505
chr20	48431700	48432700	2.239311516464856
chr20	48431800	48432800	2.7699889457518
chr20	48431900	48432900	2.2814297585789527
chr20	48432000	48433000	2.5297570093651065
chr20	48432100	48433100	2.3376062338413446
chr20	48432200	48433200	2.5700053934641534
chr20	48432300	48433300	2.344417183351564
chr20	48432400	48433400	1.960209539691978
chr20	48432500	48433500	1.3561097772168655
chr20	48432600	48433600	1.4842150521213382
chr20	48432700	48433700	0.6184366311405675
chr20	48432800	48433800	0.7388895224866713
chr20	48432900	48433900	0.7353660081754834
chr20	48433000	48434000	0.5732524014367818
chr20	48433100	48434100	0.35138973988317457
chr20	48433200	48434200	0.0747692776740957
chr20	48433300	48434300	-0.07976023347699716
chr20	48433400	48434400	0.08479075999583524
chr20	48433500	48434500	0.3750316569458223
chr20	48433600	48434600	0.056981743973578136
chr20	48433700	48434700	0.9622333149504336
chr20	48434500	48435500	1.4085900254103791
chr20	48434600	48435600	1.5074953743016843
chr20	48434700	48435700	1.960089483889435
chr20	48434800	48435800	2.5679443165988234
chr20	48434900	48435900	2.290515259983689
chr20	48435000	48436000	1.535622020759672
chr20	48435100	48436100	1.3744799390390687
chr20	48435200	48436200	1.3093851841457722
chr20	48436300	48437300	2.539145150301428
chr20	48436400	48437400	2.6706596140069103
chr20	48436500	48437500	2.55250958976816
chr20	48436600	48437600	2.265200571411555
chr20	48436700	48437700	2.6832563690754787
chr20	48436800	48437800	2.097789484484906
chr20	48436900	48437900	1.8779769557105348
chr20	48437000	48438000	0.8712498199353729
chr20	48437100	48438100	1.3696025805237098
chr20	48437200	48438200	1.2112292243055076
chr20	48437300	48438300	0.7711937369833683
chr20	48437400	48438400	0.3897272439067344
chr20	48437500	48438500	0.6732471466308114
chr20	48437600	48438600	0.61523122782603
chr20	48437700	48438700	-0.5913470522499239
chr20	48437800	48438800	-0.02643693547818111
chr20	48437900	48438900	-0.03098544407697964
chr20	48438000	48439000	0.32496419865826726
chr20	48438100	48439100	0.7603467969600518
chr20	48438200	48439200	1.0606985038410457
chr20	48438300	48439300	0.821590372271177
chr20	48438400	48439400	1.059486220617164
chr20	48438500	48439500	1.2152937145157414
chr20	48438600	48439600	1.5015066410485916
chr20	48438700	48439700	2.5820801524847203
chr20	48438800	48439800	2.693400450741279
chr20	48438900	48439900	2.2843762595301524
chr20	48439000	48440000	2.616676387266434
chr20	48439100	48440100	2.4189744562934763
chr20	48439200	48440200	2.1910294182605417
chr20	48439300	48440300	2.4596951377619174
chr20	48439400	48440400	2.300339085131832
chr20	48439500	48440500	1.8096368460977328
chr20	48439600	48440600	2.0633166017409783
chr20	48439700	48440700	1.7974457408610425
chr20	48439800	48440800	0.9707250145604376
chr20	48439900	48440900	0.9319095186115796
chr20	48440000	48441000	0.6879539251273751
chr20	48440100	48441100	1.3548733702445153
chr20	48440200	48441200	0.9986767121290941
chr20	48440300	48441300	0.8499807990175519
chr20	48440400	48441400	0.9569350364918806
chr20	48440500	48441500	0.984716062017756
chr20	48440600	48441600	0.6400128095889533
chr20	48440700	48441700	0.3353320044856889
chr20	48440800	48441800	0.768219786344015
chr20	48440900	48441900	0.9281367600711508
chr20	48441000	48442000	0.5506307980061522
chr20	48441100	48442100	0.3775259914219588
chr20	48441200	48442200	0.362987055065482
chr20	48441300	48442300	0.6340908983879233
chr20	48441400	48442400	0.11456028316801956
chr20	48441500	48442500	0.1899640668606862
chr20	48441600	48442600	0.019851560665212768
chr20	48441700	48442700	0.32225451884929585
chr20	48441800	48442800	-0.07734144608560295
chr20	48441900	48442900	0.20406800889063706
chr20	48442000	48443000	0.18316397126440517
chr20	48442100	48443100	-0.4776968878232972
chr20	48442200	48443200	-0.7344475058856124
chr20	48442300	48443300	-0.5321909723278689
chr20	48442400	48443400	0.23131538625910794
chr20	48442500	48443500	0.1712180478573524
chr20	48442600	48443600	0.6226290956081274
chr20	48442700	48443700	0.3702536286136903
chr20	48442800	48443800	0.9082797414509396
chr20	48442900	48443900	0.8509553322241152
chr20	48443000	48444000	1.3041819057080455
chr20	48443100	48444100	1.4057135192414083
chr20	48443200	48444200	1.7203559804342812
chr20	48443300	48444300	1.6927995519652712
chr20	48443400	48444400	0.8772034044790441
chr20	48443500	48444500	0.666895754823694
chr20	48443600	48444600	0.5824371211088277
chr20	48443700	48444700	1.595861017301079
chr20	48443800	48444800	1.6778204420681444
chr20	48443900	48444900	1.2075049520901215
chr20	48444000	48445000	1.0416306363041057
chr20	48444100	48445100	1.1512724564314225
chr20	48444200	48445200	0.8799102151969133
chr20	48444300	48445300	0.2266814808758903
chr20	48444400	48445400	1.0897490573053552
chr20	48444500	48445500	1.260266804086727
chr20	48444600	48445600	1.4661110021425845
chr20	48444700	48445700	0.8137672100464843
chr20	48444800	48445800	0.6198454363628143
chr20	48444900	48445900	1.1003309348306745
chr20	48445000	48446000	1.042774591259709
chr20	48445100	48446100	1.0822286164410444
chr20	48445200	48446200	1.840068732048044
chr20	48445300	48446300	2.3636260279975594
chr20	48445400	48446400	2.4778663428370056
chr20	48445500	48446500	2.6829426133276217
chr20	48445600	48446600	2.722617099309437
chr20	48445700	48446700	2.4705647881204094
chr20	48445800	48446800	2.7710338508593564
chr20	48445900	48446900	2.1471864910362086
chr20	48446000	48447000	2.0230908332449182
chr20	48446100	48447100	1.8620176352282471
chr20	48446200	48447200	1.568911238372811
chr20	48446300	48447300	1.9190228935552427
chr20	48446400	48447400	1.3114524084832986
chr20	48446500	48447500	1.4421131326719248
chr20	48446600	48447600	1.06043175027907
chr20	48446700	48447700	1.6616951916717602
chr20	48446800	48447800	1.3717122829079405
chr20	48446900	48447900	1.8779834504849573
chr20	48447000	48448000	2.3520798702001873
chr20	48447100	48448100	2.3614825419501733
chr20	48447200	48448200	2.6699736764129702
chr20	48447300	48448300	1.725676056751078
chr20	48447400	48448400	2.19676682453932
chr20	48447500	48448500	1.792684371676315
chr20	48447600	48448600	1.960027266499776
chr20	48447700	48448700	1.2344916619211466
chr20	48447800	48448800	1.3635139683228992
chr20	48447900	48448900	1.554457146757678
chr20	48448000	48449000	1.9367966934262508
chr20	48448100	48449100	2.07622263797337
chr20	48448200	48449200	1.2605510895629075
chr20	48448300	48449300	1.5056580107005022
chr20	48448400	48449400	1.1082029861512854
chr20	48448500	48449500	1.5106574153522119
chr20	48448600	48449600	1.5936927080887582
chr20	48448700	48449700	1.992381363519936
chr20	48450400	48451400	1.3547220676890048
chr20	48450500	48451500	1.8190955425957929
chr20	48450600	48451600	2.233073583546336
chr20	48450700	48451700	2.3675582561095534
chr20	48450800	48451800	2.4921828328280227
chr20	48450900	48451900	2.1934131253043425
chr20	48451000	48452000	2.1632506970226903
chr20	48451100	48452100	2.3967272404482483
chr20	48451200	48452200	2.6611244858587204
chr20	48451300	48452300	2.32241894745575
chr20	48451400	48452400	1.5075266528643103
chr20	48451500	48452500	0.723203356617458
chr20	48451600	48452600	0.5610595393948438
chr20	48451700	48452700	0.5799184450161521
chr20	48451800	48452800	0.5139469857589741
chr20	48451900	48452900	0.88798406294422
chr20	48452000	48453000	0.28198734226877953
chr20	48452100	48453100	-0.29576180418156595
chr20	48452200	48453200	-0.7665358309157528
chr20	48452300	48453300	-0.2593184594402421
chr20	48452400	48453400	0.7604672240969755
chr20	48452500	48453500	1.6164838904880419
chr20	48453500	48454500	3.024078602788656
chr20	48453600	48454600	2.899474413931511
chr20	48453700	48454700	2.334962757688788
chr20	48453800	48454800	2.355168144137599
chr20	48453900	48454900	1.7162135678376975
chr20	48454000	48455000	1.2859955123412001
chr20	48454100	48455100	1.6739524896955689
chr20	48454200	48455200	1.3302630527728792
chr20	48454300	48455300	0.8444054538144303
chr20	48454400	48455400	0.5393884022408761
chr20	48454500	48455500	0.8688417376137048
chr20	48454600	48455600	1.2918736768624102
chr20	48454700	48455700	1.8315750360850027
chr20	48454800	48455800	1.9755529538385392
chr20	48454900	48455900	3.177705631434467
chr20	48455000	48456000	3.523209157952831
chr20	48455100	48456100	3.052672905929187
chr20	48455200	48456200	3.1298332087345813
chr20	48455300	48456300	3.327845629290377
chr20	48455400	48456400	3.3558376325050165
chr20	48455500	48456500	2.9570165161354764
chr20	48455600	48456600	2.8462534940346904
chr20	48455700	48456700	3.30630934540019
chr20	48455800	48456800	3.319163844193804
chr20	48455900	48456900	3.113308572599953
chr20	48456000	48457000	3.907889573863114
chr20	48456100	48457100	3.9173637541988313
chr20	48456200	48457200	3.9629842465664233
chr20	48456300	48457300	4.130585899514339
chr20	48456400	48457400	4.085841819948558
chr20	48456500	48457500	3.698709609500583
chr20	48456600	48457600	3.280319299401022
chr20	48456700	48457700	2.6757284226661917
chr20	48456800	48457800	2.0362754244003383
chr20	48456900	48457900	1.813916936694949
chr20	48457000	48458000	1.530143598395626
chr20	48457100	48458100	1.559392903921338
chr20	48457200	48458200	1.4422168899196846
chr20	48457300	48458300	1.1943681647274291
chr20	48457400	48458400	1.4023151409578782
chr20	48457500	48458500	1.7572784808440844
chr20	48457600	48458600	1.6891001343112184
chr20	48457700	48458700	2.0799722653787884
chr20	48457800	48458800	2.6712132149203347
chr20	48457900	48458900	2.6666902295089745
chr20	48458000	48459000	2.4048948063649864
chr20	48458100	48459100	2.3160480944847657
chr20	48458200	48459200	2.3269416189761047
chr20	48458300	48459300	2.073270016162812
chr20	48458400	48459400	2.091549024158728
chr20	48458500	48459500	2.543448013491776
chr20	48458600	48459600	2.965769320152239
chr20	48458700	48459700	3.0095729201292105
chr20	48458800	48459800	2.8317681258713496
chr20	48458900	48459900	2.8372472298603237
chr20	48459000	48460000	3.0214188624779994
chr20	48459100	48460100	3.0521461958347857
chr20	48459200	48460200	3.4676227865272082
chr20	48459300	48460300	4.118463700019869
chr20	48459400	48460400	3.9504060653399495
chr20	48459500	48460500	3.361558270796861
chr20	48459600	48460600	2.9910702695076625
chr20	48460000	48461000	2.864367944310587
chr20	48460100	48461100	2.6164914578311294
chr20	48460500	48461500	1.769040840678158
chr20	48460600	48461600	2.343967398063135
chr20	48460700	48461700	2.171654411379354
chr20	48460800	48461800	2.1594609029271545
chr20	48460900	48461900	1.935928300668888
chr20	48461000	48462000	1.4820447056495543
chr20	48461100	48462100	1.574453919701004
chr20	48461200	48462200	1.7308632290505996
chr20	48461300	48462300	1.7638308934695412
chr20	48461400	48462400	1.730966601303538
chr20	48461500	48462500	1.6267390021963382
chr20	48461600	48462600	1.6991865475678911
chr20	48461700	48462700	1.969524041485962
chr20	48461800	48462800	1.5214817678437385
chr20	48461900	48462900	1.5456328374252413
chr20	48462000	48463000	1.0494513533255974
chr20	48462100	48463100	0.9183944538882316
chr20	48462200	48463200	1.0535029898298118
chr20	48462300	48463300	1.8783243997083767
chr20	48462400	48463400	2.0901701905620977
chr20	48462500	48463500	2.699731451817577
chr20	48462600	48463600	2.652590765439096
chr20	48462700	48463700	2.9990892500943587
chr20	48462800	48463800	3.4047145560748167
chr20	48462900	48463900	3.0165120836062718
chr20	48463000	48464000	3.4740185982553555
chr20	48463100	48464100	3.715826382641009
chr20	48463200	48464200	3.2757880871924474
chr20	48463300	48464300	2.5668960267946552
chr20	48463400	48464400	1.9934808378837647
chr20	48463500	48464500	1.4685425698386059
chr20	48463600	48464600	0.8841680326511995
chr20	48463700	48464700	0.7862536466667919
chr20	48463800	48464800	0.7465079187310303
chr20	48463900	48464900	1.0471325196281929
chr20	48464000	48465000	1.3110874620444677
chr20	48464100	48465100	1.1318363526982735
chr20	48464200	48465200	1.1357560867165974
chr20	48464300	48465300	1.0846868333829087
chr20	48464400	48465400	1.638233333679586
chr20	48464500	48465500	1.2473113484507938
chr20	48464600	48465600	1.7734106158385643
chr20	48464700	48465700	1.3779087601536415
chr20	48464800	48465800	0.9615260964398598
chr20	48464900	48465900	1.2037739190001218
chr20	48465000	48466000	1.6965239745383025
chr20	48465100	48466100	2.0168323009860414
chr20	48465200	48466200	2.135206557832332
chr20	48465300	48466300	1.9733428354948968
chr20	48465400	48466400	0.9238847516248972
chr20	48465500	48466500	1.0594845793586465
chr20	48465600	48466600	0.6338781582251558
chr20	48465700	48466700	-0.08669279851269639
chr20	48465800	48466800	0.2572136492507266
chr20	48465900	48466900	-0.22691424067105445
chr20	48466000	48467000	-1.2693168468887404
chr20	48466100	48467100	-1.298442972152766
chr20	48466200	48467200	-1.2842532677199057
chr20	48466300	48467300	-1.5243929157884095
chr20	48466400	48467400	-1.366353539414987
chr20	48466500	48467500	-0.6310965335728124
chr20	48466600	48467600	-0.5811247786906379
chr20	48466700	48467700	0.17740353371039932
chr20	48466800	48467800	0.10446053882372704
chr20	48466900	48467900	0.6884431710000498
chr20	48467000	48468000	1.466270301576254
chr20	48467100	48468100	1.2563043717679705
chr20	48467200	48468200	1.5710184595622805
chr20	48467300	48468300	1.8046506009392533
chr20	48467400	48468400	2.5881711321408924
chr20	48467500	48468500	1.8957315929341216
chr20	48467600	48468600	1.9728256432723064
chr20	48467700	48468700	1.7691017636977946
chr20	48467800	48468800	1.8496076521678788
chr20	48467900	48468900	0.9582967600249718
chr20	48468000	48469000	0.3793229849421109
chr20	48468100	48469100	0.2732975557714047
chr20	48468200	48469200	0.011395198231460438
chr20	48468300	48469300	0.13630713877224887
chr20	48468400	48469400	-0.8039610338175925
chr20	48468500	48469500	-0.4827982897813168
chr20	48469700	48470700	1.386019796947992
chr20	48469800	48470800	1.4136996480580617
chr20	48469900	48470900	1.2076429123837815
chr20	48470000	48471000	0.6705537820395082
chr20	48470100	48471100	1.4154949793049598
chr20	48470200	48471200	1.0763976020703852
chr20	48470300	48471300	1.2888591195150172
chr20	48470400	48471400	1.3067129687640615
chr20	48470500	48471500	1.3874409366244436
chr20	48470600	48471600	2.0540191541154456
chr20	48470700	48471700	1.8372302684461688
chr20	48470800	48471800	1.504764438487452
chr20	48470900	48471900	1.839613951734088
chr20	48471000	48472000	2.026723204868234
chr20	48471100	48472100	1.7812256855343576
chr20	48471200	48472200	1.862907847064248
chr20	48471300	48472300	0.5455250738186659
chr20	48476700	48477700	1.9219136988422933
chr20	48476800	48477800	2.6545428626530048
chr20	48476900	48477900	2.72229553784979
chr20	48477000	48478000	3.227762554370576
chr20	48477100	48478100	3.1179977752958363
chr20	48477200	48478200	3.7111008201180087
chr20	48477300	48478300	3.607648449843472
chr20	48477400	48478400	3.4506809461196024
chr20	48477500	48478500	3.375505015008549
chr20	48477600	48478600	3.6459246951058595
chr20	48477700	48478700	3.3512742852558732
chr20	48477800	48478800	2.9402923770255427
chr20	48477900	48478900	3.287338920480324
chr20	48478000	48479000	3.3069070335528554
chr20	48478100	48479100	3.2278998447015685
chr20	48478200	48479200	2.1745232535443417
chr20	48478300	48479300	2.054636053868022
chr20	48478400	48479400	2.2339164889022927
chr20	48478500	48479500	2.164166393591203
chr20	48478600	48479600	1.6720274602970346
chr20	48478700	48479700	1.2791259478826549
chr20	48478800	48479800	1.0724008179904667
chr20	48478900	48479900	0.6340383638243549
chr20	48479500	48480500	1.3110938630760036
chr20	48479600	48480600	1.5617499741665726
chr20	48479700	48480700	2.248459678026441
chr20	48479800	48480800	2.438494307427664
chr20	48479900	48480900	2.4574513913543057
chr20	48480000	48481000	2.5624274712586126
chr20	48480100	48481100	2.783084700516579
chr20	48480200	48481200	3.0936649584226203
chr20	48480300	48481300	3.2395557089594917
chr20	48480400	48481400	3.0336488197417704
chr20	48480500	48481500	2.8026434431202603
chr20	48480600	48481600	2.5296612591952368
chr20	48480700	48481700	2.1819823172400112
chr20	48480800	48481800	2.124915816037269
chr20	48482200	48483200	1.917978620646304
chr20	48482300	48483300	1.412238992592007
chr20	48482400	48483400	1.6844161123869543
chr20	48482500	48483500	1.009828400990005
chr20	48482600	48483600	1.5539768914315728
chr20	48482700	48483700	1.4930543478969758
chr20	48482800	48483800	1.3309208383006352
chr20	48482900	48483900	0.9148676870594362
chr20	48483000	48484000	1.290515145848276
chr20	48483100	48484100	1.8195789125934787
chr20	48483200	48484200	1.8842956810054263
chr20	48483300	48484300	2.18402204298396
chr20	48483400	48484400	1.5950458437096935
chr20	48483500	48484500	2.207708168575916
chr20	48483600	48484600	2.2104173298604586
chr20	48483700	48484700	1.9587796138982296
chr20	48484700	48485700	0.4128333107885217
chr20	48484800	48485800	0.3689291621429138
chr20	48484900	48485900	0.2674769915043833
chr20	48485000	48486000	0.595007535045712
chr20	48485100	48486100	0.6346190639019452
chr20	48485200	48486200	0.3804066022358162
chr20	48485300	48486300	0.0361022553066697
chr20	48485400	48486400	-0.1595577283264306
chr20	48485500	48486500	-0.11108364982888272
chr20	48485600	48486600	-0.6019803337478336
chr20	48485700	48486700	-0.5798623296425056
chr20	48485800	48486800	-0.6731211909963195
chr20	48485900	48486900	-0.5468924440913748
chr20	48486000	48487000	-1.0859257653216783
chr20	48486100	48487100	-0.7095118215364857
chr20	48487200	48488200	-0.8371831607707944
chr20	48487300	48488300	-1.3342712360538522
chr20	48487400	48488400	-0.30528524561718523
chr20	48487500	48488500	-1.1190521901751214
chr20	48487600	48488600	-1.0941965313082191
chr20	48487700	48488700	-1.1029860154345348
chr20	48487800	48488800	-0.6279474839071099
chr20	48487900	48488900	-0.0023097515733441765
chr20	48488000	48489000	0.17249015230132198
chr20	48488100	48489100	0.4778293842110002
chr20	48488200	48489200	0.5905142282779547
chr20	48488300	48489300	0.7105522278183656
chr20	48488400	48489400	-0.031340125097226945
chr20	48488500	48489500	0.14336299156067
chr20	48488600	48489600	0.3169586634376209
chr20	48489900	48490900	-0.1912979441328822
chr20	48490000	48491000	-0.07577677406021316
chr20	48490100	48491100	-0.09719413363762776
chr20	48490200	48491200	0.2367666258097539
chr20	48490300	48491300	0.12964554011634866
chr20	48490400	48491400	-0.5330364920322348
chr20	48490500	48491500	-0.5889534244301157
chr20	48490600	48491600	-1.2154240005682349
chr20	48490700	48491700	-0.43239903388815737
chr20	48490800	48491800	-0.5591610894518594
chr20	48490900	48491900	-0.6074875682984103
chr20	48491000	48492000	-0.5823590022980663
chr20	48491100	48492100	-0.3271648509362894
chr20	48491200	48492200	-0.4579698250668279
chr20	48491300	48492300	-0.3972779903755824
chr20	48491400	48492400	0.4806817392854708
chr20	48491500	48492500	1.364332672667675
chr20	48491600	48492600	1.8461598452544343
chr20	48491700	48492700	1.5802275123089446
chr20	48491800	48492800	1.8330687221357358
chr20	48491900	48492900	2.1615175056144458
chr20	48492000	48493000	1.8690777945642794
chr20	48492100	48493100	1.375931565426784
chr20	48492200	48493200	0.9583046135802332
chr20	48492300	48493300	1.586069693405126
chr20	48492400	48493400	1.7379244158501008
chr20	48492500	48493500	1.7995379072322475
chr20	48492600	48493600	1.4645859673723272
chr20	48492700	48493700	1.873714017989799
chr20	48492800	48493800	1.8731917735818333
chr20	48492900	48493900	2.077491645539637
chr20	48493000	48494000	2.6780416578166686
chr20	48493100	48494100	3.427017688220732
chr20	48493200	48494200	3.6766012463503035
chr20	48493300	48494300	3.0591852295739086
chr20	48493400	48494400	2.3567051059036768
chr20	48493500	48494500	1.3949261787613187
chr20	48493600	48494600	1.8829807339961984
chr20	48493700	48494700	1.332251789243342
chr20	48495100	48496100	-1.0671862255872908
chr20	48496200	48497200	0.5625166442932877
chr20	48496300	48497300	0.10345738170895924
chr20	48496400	48497400	0.11837884729643212
chr20	48496500	48497500	0.09915062856479624
chr20	48496600	48497600	0.1636101125151947
chr20	48496700	48497700	0.08036847246258033
chr20	48496800	48497800	-0.5410236511749899
chr20	48496900	48497900	-0.7966651412511385
chr20	48497000	48498000	-1.9259263899876793
chr20	48497100	48498100	-2.19803705833608
chr20	48497200	48498200	-2.217102461248768
chr20	48497300	48498300	-1.8524171699704968
chr20	48497400	48498400	-2.011279789241893
chr20	48497500	48498500	-1.4734555551948691
chr20	48497600	48498600	-1.308888198413528
chr20	48497700	48498700	-1.7936510971660489
chr20	48497800	48498800	-1.734290704759925
chr20	48497900	48498900	-1.4240163421766014
chr20	48498000	48499000	-1.015920398562019
chr20	48498100	48499100	-0.7081879492386958
chr20	48498200	48499200	-1.4610421115944587
chr20	48498300	48499300	-1.6107112904986725
chr20	48498400	48499400	-2.0588318979920213
chr20	48498500	48499500	-3.0503213613374562
chr20	48498600	48499600	-3.5025987715153204
chr20	48498700	48499700	-3.3747309572715727
chr20	48498800	48499800	-3.1039373882438155
chr20	48498900	48499900	-2.95997606354208
chr20	48499000	48500000	-2.974677020315172
chr20	48499100	48500100	-2.6570759942493147
chr20	48499200	48500200	-1.7304472234921664
chr20	48499300	48500300	-1.3320694746513668
chr20	48499400	48500400	-0.7542511470714207
chr20	48499500	48500500	0.3524503855257116
chr20	48499600	48500600	1.4303668393184903
chr20	48500200	48501200	1.0295736370397048
chr20	48500500	48501500	0.3605159425667596
chr20	48500600	48501600	-0.2254419514556143
chr20	48500700	48501700	0.10130095256122086
chr20	48500800	48501800	-0.11630396185390555
chr20	48500900	48501900	0.4202081224767104
chr20	48501000	48502000	0.12204894926513699
chr20	48501100	48502100	0.582257314148632
chr20	48501200	48502200	0.7282471504103107
chr20	48501300	48502300	-0.05373014859583073
chr20	48501400	48502400	0.4846902650318576
chr20	48501500	48502500	-0.06501450858241019
chr20	48501600	48502600	-0.2593196466206707
chr20	48501700	48502700	-0.4671509742189001
chr20	48501800	48502800	-0.9382060073156024
chr20	48501900	48502900	-1.1717572440741373
chr20	48502000	48503000	-1.5502701717388363
chr20	48502100	48503100	-2.207327637434706
chr20	48502200	48503200	-2.4496880190814627
chr20	48517000	48518000	1.2585174327384323
chr20	48517100	48518100	1.3123473637100551
chr20	48517200	48518200	1.4825407002554274
chr20	48517300	48518300	1.45567313320059
chr20	48517400	48518400	1.7534538945664653
chr20	48517500	48518500	2.3673605458591984
chr20	48517600	48518600	2.055930787075482
chr20	48517700	48518700	2.14203125662245
chr20	48517800	48518800	1.7324163521000209
chr20	48519000	48520000	0.03563387047641036
chr20	48519100	48520100	0.1111334751955025
chr20	48519200	48520200	0.2330822388315953
chr20	48519300	48520300	0.4897528506420781
chr20	48520200	48521200	1.1933090660850465
chr20	48520300	48521300	1.0289005600055836
chr20	48520400	48521400	0.935693191287172
chr20	48520500	48521500	0.7541918258922781
chr20	48520600	48521600	1.2997546133462226
chr20	48520700	48521700	2.0121864959107927
chr20	48520800	48521800	1.650667657624061
chr20	48521100	48522100	1.9681648937239051
chr20	48521200	48522200	1.0320313391518112
chr20	48521300	48522300	0.9460509549666984
chr20	48521400	48522400	-0.052043489379448665
chr20	48521500	48522500	-0.33178265280730834
chr20	48521600	48522600	-0.3633055003376061
chr20	48521700	48522700	-1.5039725688511782
chr20	48521800	48522800	-2.1844907650901217
chr20	48521900	48522900	-1.9593009692991068
chr20	48522000	48523000	-1.9049789138340798
chr20	48522100	48523100	-1.7478966024104488
chr20	48522200	48523200	-0.6339681142834791
chr20	48522300	48523300	-0.7281763519142693
chr20	48522400	48523400	0.4954424425731404
chr20	48522500	48523500	1.0793323238508672
chr20	48522600	48523600	1.4668188300665814
chr20	48522700	48523700	0.5877480737860604
chr20	48522800	48523800	0.4785824851071335
chr20	48522900	48523900	0.1768640718404482
chr20	48523000	48524000	0.26668477179314587
chr20	48523100	48524100	0.2341078786760511
chr20	48523200	48524200	-0.298945957903246
chr20	48523300	48524300	-0.2739733339604796
chr20	48523400	48524400	-0.7256208258640406
chr20	48523500	48524500	-1.3206615398249348
chr20	48523600	48524600	-2.1052675906877534
chr20	48527100	48528100	0.26562671288988043
chr20	48527200	48528200	0.6692717623898
chr20	48527300	48528300	-0.4380006366646135
chr20	48527400	48528400	-0.2293468791107208
chr20	48527500	48528500	-0.16912962048439095
chr20	48527600	48528600	0.6651838992284496
chr20	48527700	48528700	0.9185836765753248
chr20	48527800	48528800	0.6719275552407139
chr20	48527900	48528900	0.16253911889131326
chr20	48528000	48529000	0.9035916124525935
chr20	48528100	48529100	1.0044226715260165
chr20	48528200	48529200	-0.33031703388653216
chr20	48528300	48529300	0.2984644167551618
chr20	48528400	48529400	0.8261878417705532
chr20	48528500	48529500	0.865436312928263
chr20	48528600	48529600	0.2682655906646469
chr20	48528700	48529700	0.09051693242437564
chr20	48528800	48529800	-0.5369385025383587
chr20	48528900	48529900	-0.1368579697037816
chr20	48529000	48530000	-1.1622003796359457
chr20	48529100	48530100	-0.523808389309496
chr20	48529200	48530200	0.5490124267018531
chr20	48529300	48530300	0.3910028482904751
chr20	48529400	48530400	-0.22055239644376293
chr20	48529500	48530500	-0.31526670335473045
chr20	48529600	48530600	0.2478287349918271
chr20	48529700	48530700	0.2263831736065572
chr20	48529800	48530800	1.7490795118722282
chr20	48529900	48530900	1.2804825133954103
chr20	48530000	48531000	1.330120787280623
chr20	48530100	48531100	0.6810166621849779
chr20	48530200	48531200	0.5418357693472773
chr20	48530300	48531300	1.530003776489362
chr20	48530400	48531400	1.8002084588918377
chr20	48530500	48531500	2.0625253956649345
chr20	48530600	48531600	1.0949458894610369
chr20	48530700	48531700	0.7170291483930162
chr20	48530800	48531800	0.029296402581774482
chr20	48530900	48531900	0.6572693082481269
chr20	48531000	48532000	0.5553255417793388
chr20	48531100	48532100	0.8104056915876631
chr20	48531200	48532200	0.7475332281734196
chr20	48531300	48532300	0.1064617612311326
chr20	48531400	48532400	-0.006647564747023858
chr20	48531500	48532500	-0.9671358172429256
chr20	48531600	48532600	-0.6825509224837716
chr20	48531700	48532700	-0.1367425684324397
chr20	48531800	48532800	-0.5028508772901896
chr20	48532000	48533000	-0.7759638974821406
chr20	48532100	48533100	-0.9055414007267952
chr20	48532200	48533200	-0.9268176641132104
chr20	48532300	48533300	-1.4067477396312222
chr20	48532400	48533400	-1.578609246656521
chr20	48532500	48533500	-2.1697715960765027
chr20	48532600	48533600	-2.3399548423899232
chr20	48532700	48533700	-2.3913755268898425
chr20	48532800	48533800	-2.2180766260535574
chr20	48532900	48533900	-2.5514078733133165
chr20	48533000	48534000	-2.5346815802793357
chr20	48533100	48534100	-2.324283223227608
chr20	48533200	48534200	-1.8759405500626167
chr20	48533300	48534300	-1.0761199015615186
chr20	48533400	48534400	-1.011826847096375
chr20	48533500	48534500	-0.2543110950166296
chr20	48533600	48534600	-0.07405924874119299
chr20	48533700	48534700	-0.3271306465156965
chr20	48533800	48534800	-1.2434578897896462
chr20	48533900	48534900	-1.0106904430512955
chr20	48534000	48535000	-0.8022963448159066
chr20	48534100	48535100	-1.3751365626902905
chr20	48534200	48535200	-1.8218280609890216
chr20	48534300	48535300	-1.8504830066578493
chr20	48534400	48535400	-2.1381459264995204
chr20	48534500	48535500	-2.1515354586134885
chr20	48534600	48535600	-2.268493573392695
chr20	48534700	48535700	-1.6530520018739523
chr20	48534800	48535800	-0.9090327836013964
chr20	48534900	48535900	-0.6221975880380538
chr20	48535000	48536000	-1.0573433522188336
chr20	48535100	48536100	-0.7656858985933553
chr20	48535200	48536200	-0.8930027237085295
chr20	48535300	48536300	-1.1594463949345342
chr20	48535400	48536400	-0.8423391549850302
chr20	48535500	48536500	-0.07729408554048249
chr20	48535600	48536600	-0.09896273637863692
chr20	48535700	48536700	-0.4912009570232146
chr20	48535800	48536800	-0.6773237068501299
chr20	48535900	48536900	-0.6085785541334164
chr20	48536000	48537000	-0.2056448357294098
chr20	48536100	48537100	0.033406794311543545
chr20	48536200	48537200	0.031461284336738816
chr20	48536300	48537300	-0.4374547413230909
chr20	48536400	48537400	-0.8738666249849557
chr20	48536500	48537500	-1.0363044962475956
chr20	48536600	48537600	-1.4108171550896922
chr20	48536700	48537700	-1.7329447787783487
chr20	48536800	48537800	-1.4339928763324177
chr20	48536900	48537900	-1.6540451391529067
chr20	48537000	48538000	-1.9384721589734544
chr20	48537100	48538100	-2.6039944589209765
chr20	48537200	48538200	-2.3190985323647357
chr20	48537300	48538300	-2.0554926830687847
chr20	48537400	48538400	-1.4323134783704392
chr20	48537500	48538500	-1.8743501282687065
chr20	48537600	48538600	-1.2362100017127435
chr20	48537700	48538700	-0.9813804605081874
chr20	48537800	48538800	-0.8201555470276711
chr20	48537900	48538900	-0.4924239074426682
chr20	48538000	48539000	-0.5170904146462009
chr20	48538100	48539100	-0.0416366784017393
chr20	48538200	48539200	0.2877757405608685
chr20	48538300	48539300	0.16029836100050754
chr20	48538400	48539400	-0.08996101304519252
chr20	48538500	48539500	0.12604862779088646
chr20	48538600	48539600	-0.8096705531241246
chr20	48538700	48539700	-1.3702381084156727
chr20	48538800	48539800	-1.5211422392590974
chr20	48538900	48539900	-2.5625573292740174
chr20	48539000	48540000	-2.2600715181195614
chr20	48539100	48540100	-3.133322568141576
chr20	48539200	48540200	-3.902062283588175
chr20	48539300	48540300	-3.680392811173192
chr20	48539400	48540400	-3.573239809087084
chr20	48539500	48540500	-3.3420158126898976
chr20	48539600	48540600	-2.6248968189961603
chr20	48539700	48540700	-2.3771836339290897
chr20	48539800	48540800	-2.7412578102856906
chr20	48539900	48540900	-1.929639275913696
chr20	48540000	48541000	-1.6747427808918829
chr20	48541200	48542200	0.3159821640805601
chr20	48541300	48542300	0.2560495685597621
chr20	48541400	48542400	-0.650844728834074
chr20	48541500	48542500	-1.0705586078677771
chr20	48541600	48542600	-0.6265101984927579
chr20	48541700	48542700	-0.554425060163352
chr20	48541800	48542800	-0.6524042341692139
chr20	48541900	48542900	-0.658442391275817
chr20	48542000	48543000	-0.4390715309369158
chr20	48543900	48544900	2.201782746501229
chr20	48544000	48545000	1.940894691894792
chr20	48544100	48545100	1.4807166349814331
chr20	48544200	48545200	1.4700061239882811
chr20	48544300	48545300	1.5948148971147749
chr20	48544400	48545400	1.5553393209388946
chr20	48544500	48545500	1.961280942661876
chr20	48544600	48545600	2.176062451670512
chr20	48544700	48545700	2.3319644050679496
chr20	48544800	48545800	2.5152675028307567
chr20	48544900	48545900	2.423761288064843
chr20	48545000	48546000	2.283137288410553
chr20	48545100	48546100	1.744530440014196
chr20	48545200	48546200	1.1260451663856177
chr20	48545300	48546300	0.6858801092558101
chr20	48545400	48546400	1.0026359679953571
chr20	48545500	48546500	0.4892637403163619
chr20	48545600	48546600	-0.4392888013960291
chr20	48545700	48546700	-0.3758943324041711
chr20	48545800	48546800	-1.2782594453529
chr20	48545900	48546900	-0.8571821807811341
chr20	48546000	48547000	-1.5759317301143156
chr20	48546100	48547100	-1.469455296011594
chr20	48546200	48547200	-0.4981021832631283
chr20	48546300	48547300	-0.16657141436566994
chr20	48546400	48547400	-0.9168201719248326
chr20	48546500	48547500	-0.8242526175085334
chr20	48546600	48547600	-0.4599399891745201
chr20	48546700	48547700	-1.422215234985707
chr20	48546800	48547800	-1.6693815479504197
chr20	48546900	48547900	-1.5734736066663841
chr20	48547000	48548000	-0.3020260455882399
chr20	48547100	48548100	0.221076648115852
chr20	48547200	48548200	0.17149094018725586
chr20	48547300	48548300	-0.3208722582304633
chr20	48547400	48548400	0.06908040409699427
chr20	48547500	48548500	0.03564730162896733
chr20	48547600	48548600	0.1384678686067735
chr20	48547700	48548700	0.3615331899566508
chr20	48547800	48548800	1.2539811475799925
chr20	48547900	48548900	0.8828985820689843
chr20	48548000	48549000	0.7743318484135117
chr20	48548100	48549100	0.34312930944602826
chr20	48548200	48549200	-0.4087089472711624
chr20	48548300	48549300	-0.5269359558346303
chr20	48548400	48549400	-0.35909763749476115
chr20	48548500	48549500	-0.03557296653775768
chr20	48548600	48549600	0.2397368469333067
chr20	48548700	48549700	0.8406945947248176
chr20	48548800	48549800	0.8268995927420874
chr20	48548900	48549900	0.9536891470511668
chr20	48549000	48550000	1.0327688809438433
chr20	48549100	48550100	1.4392038481287113
chr20	48549200	48550200	1.7048734564044783
chr20	48549300	48550300	2.4543271319913256
chr20	48549400	48550400	2.4273883687954587
chr20	48549500	48550500	2.1037138659994463
chr20	48549600	48550600	1.8499267392765053
chr20	48549700	48550700	2.151733937584705
chr20	48549800	48550800	1.9528484726229283
chr20	48549900	48550900	1.561021544514561
chr20	48550000	48551000	1.0834284879397564
chr20	48550100	48551100	0.772485324566218
chr20	48550200	48551200	0.5863866134398509
chr20	48550800	48551800	0.7814924484956718
chr20	48550900	48551900	1.3595010497419382
chr20	48551000	48552000	1.4029069967352579
chr20	48551100	48552100	1.8245073769208744
chr20	48551200	48552200	2.0177209423354205
chr20	48551300	48552300	1.4266603577076409
chr20	48551400	48552400	0.7371338348174827
chr20	48551500	48552500	0.8609129781307758
chr20	48551600	48552600	1.7664241694685563
chr20	48551800	48552800	1.6195112203072848
chr20	48551900	48552900	1.3215881944526724
chr20	48552000	48553000	0.773516639691652
chr20	48552100	48553100	0.8374994276668066
chr20	48552200	48553200	0.678445716744296
chr20	48552300	48553300	0.6816637052386031
chr20	48552400	48553400	0.2621700445348969
chr20	48552500	48553500	-0.20004595526046154
chr20	48552600	48553600	-1.1835047914821957
chr20	48552700	48553700	-1.360164710196904
chr20	48552800	48553800	-2.197876110939663
chr20	48552900	48553900	-1.962044256284668
chr20	48553000	48554000	-1.9170513326082939
chr20	48553100	48554100	-2.050174352390984
chr20	48553200	48554200	-1.8981552967049888
chr20	48553300	48554300	-2.08395802304802
chr20	48553400	48554400	-1.4452145754169037
chr20	48553500	48554500	-0.9411353565926612
chr20	48553600	48554600	-1.0248452491433095
chr20	48553700	48554700	-0.9016331261795036
chr20	48553800	48554800	-0.3088766427210461
chr20	48553900	48554900	-0.5038147536323341
chr20	48554000	48555000	0.13776508429297088
chr20	48554100	48555100	0.22239252465391893
chr20	48554200	48555200	-0.03596942308361337
chr20	48554300	48555300	-0.2373538572443289
chr20	48554400	48555400	-0.8861904927317349
chr20	48554500	48555500	-0.8317771849784305
chr20	48554600	48555600	-0.5841460437374155
chr20	48554700	48555700	-0.5515248360907856
chr20	48554800	48555800	-1.7313474876732031
chr20	48554900	48555900	-2.352568127225505
chr20	48555000	48556000	-2.380276001417686
chr20	48555100	48556100	-2.7699445080856786
chr20	48555200	48556200	-2.5809276854555887
chr20	48555300	48556300	-1.7031108566835842
chr20	48555400	48556400	-2.004502661346438
chr20	48555500	48556500	-2.4418433944051365
chr20	48555600	48556600	-2.2702922977102284
chr20	48555700	48556700	-2.097833786121893
chr20	48555800	48556800	-1.1613863562679008
chr20	48555900	48556900	-0.759810718657893
chr20	48556000	48557000	-1.0484176634893267
chr20	48556100	48557100	-0.9165248593360869
chr20	48556200	48557200	-0.6862280355565417
chr20	48557000	48558000	0.6525931590427763
chr20	48557100	48558100	1.240117252405362
chr20	48557200	48558200	1.313404397689618
chr20	48557300	48558300	0.7285778176149545
chr20	48557400	48558400	1.1518061785135358
chr20	48557500	48558500	1.3279709983666963
chr20	48557600	48558600	1.2115570138295664
chr20	48557700	48558700	1.1830572639613028
chr20	48557800	48558800	1.6998220602496703
chr20	48557900	48558900	1.9836663648706767
chr20	48558000	48559000	1.243215035330399
chr20	48558100	48559100	0.5611420966599158
chr20	48558200	48559200	0.6041661619998974
chr20	48558300	48559300	0.9427294296557658
chr20	48558400	48559400	0.7271530572026752
chr20	48558500	48559500	0.9000954552671291
chr20	48558600	48559600	0.7028758078674281
chr20	48558700	48559700	0.3959554039327666
chr20	48558800	48559800	0.3657267467675309
chr20	48559600	48560600	-0.6189353830923474
chr20	48559700	48560700	-0.037152637041723086
chr20	48560800	48561800	0.6037251858104072
chr20	48560900	48561900	0.5337599864056572
chr20	48561000	48562000	0.28997706077649005
chr20	48561100	48562100	-0.03902323055064802
chr20	48561200	48562200	-0.4852109632433467
chr20	48561300	48562300	-0.16358488221118425
chr20	48561400	48562400	-0.670226716324511
chr20	48561500	48562500	-1.5760898257467482
chr20	48561600	48562600	-2.308906843830473
chr20	48561700	48562700	-2.166987627906323
chr20	48561800	48562800	-2.4781678066028205
chr20	48561900	48562900	-3.2329195941702484
chr20	48562000	48563000	-3.5912604184870345
chr20	48562100	48563100	-3.8757386655842687
chr20	48562200	48563200	-3.639262234308672
chr20	48562300	48563300	-5.106036154999644
chr20	48562400	48563400	-5.164969814237884
chr20	48562500	48563500	-5.437013886279596
chr20	48562600	48563600	-7.382773952201653
chr20	48562700	48563700	-9.843589027217568
chr20	48564500	48565500	0.3879868766358753
chr20	48564600	48565600	0.7721466720224673
chr20	48564700	48565700	0.8792733791906548
chr20	48564800	48565800	1.1791981955686306
chr20	48564900	48565900	1.1338380821742509
chr20	48565000	48566000	1.8255863353829263
chr20	48565100	48566100	2.6924403420641805
chr20	48565200	48566200	2.3579504855498445
chr20	48565300	48566300	1.987177411352829
chr20	48565400	48566400	2.3599765367286705
chr20	48565500	48566500	2.90989993756214
chr20	48565600	48566600	2.682794526889014
chr20	48565700	48566700	2.4047496620303206
chr20	48565800	48566800	2.3415331903577274
chr20	48565900	48566900	2.69634636973069
chr20	48566000	48567000	2.2236669252041423
chr20	48566100	48567100	1.2674405213993896
chr20	48566200	48567200	1.2893049097055724
chr20	48566300	48567300	1.6183191020510077
chr20	48566400	48567400	1.3382305298623172
chr20	48566500	48567500	1.44581782242172
chr20	48566600	48567600	1.459043357816257
chr20	48566700	48567700	1.7791251737719338
chr20	48566800	48567800	2.2641310594958197
chr20	48566900	48567900	2.1425360996958407
chr20	48567000	48568000	1.4564801347231686
chr20	48567100	48568100	1.6590071520235803
chr20	48567200	48568200	2.080320752870376
chr20	48567300	48568300	2.2858779879459368
chr20	48567400	48568400	2.2407584515257577
chr20	48567500	48568500	2.0440646272013665
chr20	48567600	48568600	1.7672068861159045
chr20	48567700	48568700	2.1772427620675003
chr20	48567800	48568800	1.4504653082471224
chr20	48567900	48568900	1.5350778172458996
chr20	48568000	48569000	2.3636952309194124
chr20	48568100	48569100	2.388761282562362
chr20	48568200	48569200	2.3998047125019206
chr20	48568300	48569300	2.2942396456561425
chr20	48568400	48569400	2.348094703366164
chr20	48568500	48569500	1.9521348406250936
chr20	48568600	48569600	1.7942136666097486
chr20	48568700	48569700	0.8495850971975119
chr20	48568800	48569800	1.3672150852760463
chr20	48568900	48569900	0.9487753665336836
chr20	48569000	48570000	0.7515268124669695
chr20	48569100	48570100	1.19627061961434
chr20	48569200	48570200	1.4320822145277057
chr20	48569300	48570300	1.588100785587692
chr20	48569400	48570400	0.9465439412489559
chr20	48569500	48570500	1.0042448829271369
chr20	48569600	48570600	1.20206560819005
chr20	48569700	48570700	1.4418472792257238
chr20	48569800	48570800	0.9973847805631132
chr20	48569900	48570900	1.2626722874449077
chr20	48570000	48571000	1.783864905725268
chr20	48570100	48571100	1.3967992715486828
chr20	48570200	48571200	0.040264555509463285
chr20	48570300	48571300	-0.1703940296167036
chr20	48570400	48571400	0.7989359724171119
chr20	48570500	48571500	1.074609224164094
chr20	48570600	48571600	1.7058211914866737
chr20	48570700	48571700	2.165253653696104
chr20	48570800	48571800	1.9774460714900752
chr20	48570900	48571900	1.9395054625626744
chr20	48571000	48572000	1.0348701454866702
chr20	48571100	48572100	0.5698786417684598
chr20	48571200	48572200	0.9428314288857159
chr20	48571300	48572300	0.40200584771651976
chr20	48571400	48572400	0.1760700493454469
chr20	48571500	48572500	-0.18622799748251145
chr20	48571600	48572600	-0.7095311689835284
chr20	48571700	48572700	-1.0333139439159662
chr20	48571800	48572800	-0.9909356719733752
chr20	48571900	48572900	-1.0366214010961947
chr20	48572000	48573000	-0.8582269350548863
chr20	48572100	48573100	-0.703747809030125
chr20	48572200	48573200	-0.5993549595087846
chr20	48573300	48574300	1.7710976629868096
chr20	48573400	48574400	1.7945428779267163
chr20	48573500	48574500	1.8346177525886003
chr20	48573600	48574600	1.4483973947971105
chr20	48573700	48574700	1.8562278591570731
chr20	48573800	48574800	1.6078098835365908
chr20	48573900	48574900	1.4217762501827762
chr20	48574000	48575000	1.0191474171975679
chr20	48574100	48575100	0.8640290824238931
chr20	48574200	48575200	1.0596536645067478
chr20	48574300	48575300	1.6215902578583747
chr20	48574400	48575400	1.0709921769361401
chr20	48574500	48575500	1.1154659496614228
chr20	48580400	48581400	2.0390666257566594
chr20	48580600	48581600	3.1239840611995358
chr20	48581700	48582700	1.34051176440788
chr20	48581800	48582800	2.156706599153921
chr20	48581900	48582900	3.2382161773666653
chr20	48582000	48583000	3.9777777205390517
chr20	48582100	48583100	3.9788944543910847
chr20	48582200	48583200	3.484100044992445
chr20	48582300	48583300	4.563962599498884
chr20	48582400	48583400	5.504755298833887
chr20	48582500	48583500	6.2608754951861965
chr20	48582600	48583600	6.530027057402965
chr20	48582700	48583700	7.2133037111566125
chr20	48582800	48583800	6.630399540527852
chr20	48582900	48583900	6.260704476681764
chr20	48583000	48584000	6.7909155298314525
chr20	48583100	48584100	6.601617693561674
chr20	48583200	48584200	6.360027507229932
chr20	48583300	48584300	6.087841490529891
chr20	48583400	48584400	4.246810204822083
chr20	48583500	48584500	3.544185880232812
chr20	48583900	48584900	2.6246886609332214
chr20	48584000	48585000	0.9806980664411075
chr20	48584100	48585100	0.3913219887050082
chr20	48584200	48585200	-0.016567319235456356
chr20	48584300	48585300	-0.6792169769153283
chr20	48584400	48585400	-0.536526360872652
chr20	48584600	48585600	-1.46407390218231
chr20	48584700	48585700	-1.013410039536829
chr20	48584800	48585800	-0.5902552921215041
chr20	48584900	48585900	-0.7116860726433731
chr20	48585000	48586000	0.5679019762147939
chr20	48585100	48586100	1.3447044518026063
chr20	48585200	48586200	1.4893836584691724
chr20	48585300	48586300	2.16915364700401
chr20	48585400	48586400	2.5175340587839528
chr20	48585500	48586500	3.4052316182217486
chr20	48585900	48586900	4.319405389799344
chr20	48586000	48587000	4.613102194548896
chr20	48586100	48587100	4.437225745132901
chr20	48586200	48587200	4.301967386565214
chr20	48586300	48587300	3.9907196076308336
chr20	48586400	48587400	4.214556388149572
chr20	48586500	48587500	4.419003697267547
chr20	48586600	48587600	4.010403937251705
chr20	48586700	48587700	3.911354266512623
chr20	48586800	48587800	3.780013324281864
chr20	48586900	48587900	4.665852342899407
chr20	48587000	48588000	4.407384972025382
chr20	48587100	48588100	4.279665238213335
chr20	48587200	48588200	4.066901810816604
chr20	48587300	48588300	3.332777763994705
chr20	48587400	48588400	2.64360484254178
chr20	48587500	48588500	2.157924599061152
chr20	48587600	48588600	2.2498027419835687
chr20	48587700	48588700	2.608946155473268
chr20	48587800	48588800	2.1455828004964674
chr20	48587900	48588900	1.7838592011189616
chr20	48588000	48589000	1.7659015728295926
chr20	48588100	48589100	1.6961428740523743
chr20	48588200	48589200	1.4627019818403826
chr20	48588300	48589300	1.8794751127546885
chr20	48588400	48589400	1.8554173175681083
chr20	48588500	48589500	1.5803029243001172
chr20	48588600	48589600	1.3791781355833013
chr20	48591200	48592200	0.8016636050526305
chr20	48591400	48592400	1.7034513621744434
chr20	48591500	48592500	1.8606906680633364
chr20	48591600	48592600	2.088942999430308
chr20	48591700	48592700	1.4562487115119207
chr20	48591800	48592800	1.434172153261044
chr20	48591900	48592900	1.0447472656391472
chr20	48592000	48593000	0.8986433145742075
chr20	48592100	48593100	1.6422727482851034
chr20	48592200	48593200	2.141432962068808
chr20	48592300	48593300	1.2782137073748274
chr20	48592400	48593400	0.8364861822439625
chr20	48592500	48593500	0.4143619087781426
chr20	48592600	48593600	-0.3673389194913765
chr20	48592700	48593700	-0.02005401708755954
chr20	48592800	48593800	-0.2238002702202095
chr20	48592900	48593900	0.1270378233720371
chr20	48593000	48594000	0.06200807697431607
chr20	48593100	48594100	-0.4084817188527353
chr20	48593200	48594200	-0.35040484348722245
chr20	48593300	48594300	-0.3380169355497298
chr20	48593400	48594400	-0.3736167340852725
chr20	48593500	48594500	-0.12866122128978055
chr20	48593600	48594600	0.0003230387823648255
chr20	48593700	48594700	0.7402397118123116
chr20	48593800	48594800	-0.0459570658373646
chr20	48593900	48594900	0.07767382751793074
chr20	48594000	48595000	0.23409865754942508
chr20	48594100	48595100	0.5602268472304438
chr20	48594200	48595200	0.6992501666415131
chr20	48594300	48595300	0.6757022864041671
chr20	48594400	48595400	1.6487664833251092
chr20	48594500	48595500	1.416783780947949
chr20	48594600	48595600	1.2610105555892341
chr20	48594700	48595700	0.4653639484515129
chr20	48594800	48595800	1.2767950442583609
chr20	48594900	48595900	1.00955949952912
chr20	48595000	48596000	0.8500649370094729
chr20	48595100	48596100	0.8171298662452767
chr20	48595200	48596200	0.4108899288117479
chr20	48595300	48596300	1.1789502306959048
chr20	48595400	48596400	0.4135401463455757
chr20	48595500	48596500	0.4456915920675392
chr20	48595600	48596600	0.7574628141395742
chr20	48595700	48596700	1.2444389285942563
chr20	48595800	48596800	0.82958443674284
chr20	48595900	48596900	1.0848178280708702
chr20	48596000	48597000	1.1203274045344993
chr20	48596100	48597100	1.5126249526138231
chr20	48596200	48597200	1.5920005102580408
chr20	48596300	48597300	1.089915470944068
chr20	48596400	48597400	1.1315465781455314
chr20	48596500	48597500	1.4388043920586835
chr20	48596600	48597600	1.4233942972616034
chr20	48596700	48597700	1.2719159539425204
chr20	48596800	48597800	1.9103875715065188
chr20	48599100	48600100	2.677328976119329
chr20	48599200	48600200	2.9842468113491907
chr20	48599300	48600300	3.161010717364058
chr20	48599400	48600400	3.05671596575978
chr20	48599500	48600500	3.686533216521803
chr20	48599600	48600600	4.1231978805635965
chr20	48599700	48600700	4.162135718787463
chr20	48599800	48600800	3.9861398005237763
chr20	48599900	48600900	3.711348508762235
chr20	48600000	48601000	3.9322134034708314
chr20	48600100	48601100	4.194016776275899
chr20	48600200	48601200	3.9933475637984484
chr20	48600300	48601300	3.828709945558413
chr20	48600400	48601400	3.799599907594777
chr20	48600500	48601500	3.2300895874493096
chr20	48600600	48601600	2.6399043659047017
chr20	48600700	48601700	2.517902459084921
chr20	48600800	48601800	2.9918348124879204
chr20	48600900	48601900	3.2821408304231388
chr20	48601000	48602000	2.9078400730228435
chr20	48601100	48602100	1.9980618748766463
chr20	48601200	48602200	1.706503495808683
chr20	48601300	48602300	1.3832884680888324
chr20	48601400	48602400	1.4078933397833526
chr20	48601500	48602500	1.5948417976286156
chr20	48601600	48602600	1.7862366899178723
chr20	48601700	48602700	1.8261625844633118
chr20	48601800	48602800	1.346156612850451
chr20	48601900	48602900	0.9123614101715553
chr20	48602000	48603000	0.34656673351563033
chr20	48602100	48603100	0.6593851939944647
chr20	48603600	48604600	2.025611352800796
chr20	48603700	48604700	1.6500133096784575
chr20	48603800	48604800	1.777041653816004
chr20	48603900	48604900	1.7338321415059743
chr20	48604000	48605000	1.3226241001440846
chr20	48604100	48605100	1.3506180157918597
chr20	48604200	48605200	1.8134841667162989
chr20	48604300	48605300	2.1341576353841734
chr20	48604400	48605400	1.2336385745534173
chr20	48604500	48605500	1.2202693231900144
chr20	48604600	48605600	1.7851958060163156
chr20	48604700	48605700	2.1516652516966914
chr20	48604800	48605800	2.186428051816492
chr20	48604900	48605900	1.925650969471778
chr20	48605000	48606000	2.3170366915332608
chr20	48605100	48606100	2.8208077594804317
chr20	48605200	48606200	2.6281306284143042
chr20	48605300	48606300	2.1235205213707022
chr20	48605400	48606400	3.0059760162956137
chr20	48605500	48606500	2.980255413030871
chr20	48605600	48606600	2.620263276316001
chr20	48605700	48606700	2.7644802244607227
chr20	48605800	48606800	2.5319461917699893
chr20	48605900	48606900	2.840114747350735
chr20	48606000	48607000	2.798619502528772
chr20	48606100	48607100	2.3119844144549258
chr20	48606200	48607200	2.2431079354023105
chr20	48606300	48607300	2.1934296549391297
chr20	48606400	48607400	1.7808686603891708
chr20	48606700	48607700	0.9639164699348204
chr20	48606800	48607800	0.9546578826918726
chr20	48606900	48607900	0.9496710675721074
chr20	48607000	48608000	0.5190233486701246
chr20	48607100	48608100	1.0904917392869815
chr20	48607200	48608200	1.2881021275157585
chr20	48607300	48608300	1.4383481083025025
chr20	48607400	48608400	1.2964682599231898
chr20	48607500	48608500	1.6883741272221329
chr20	48607600	48608600	1.7822883797128068
chr20	48607700	48608700	1.8726604859354945
chr20	48607800	48608800	2.3496338218516386
chr20	48607900	48608900	2.4015393141530845
chr20	48608000	48609000	2.9319490587301944
chr20	48608100	48609100	2.9459094997920108
chr20	48608200	48609200	2.8968017188192468
chr20	48608300	48609300	2.663422005735475
chr20	48608400	48609400	2.9871652947138734
chr20	48608500	48609500	2.4943359188023453
chr20	48608600	48609600	2.1491920300866685
chr20	48608700	48609700	2.5007222265269866
chr20	48608800	48609800	1.0566094117920604
chr20	48608900	48609900	0.7169147551893343
chr20	48609000	48610000	0.4813705830465293
chr20	48609100	48610100	-0.4376886350813505
chr20	48609300	48610300	-0.19003140413369973
chr20	48609400	48610400	0.05185488363836898
chr20	48609500	48610500	0.2874802891194426
chr20	48609600	48610600	0.4176930676870999
chr20	48609700	48610700	0.9305560240623508
chr20	48609800	48610800	1.9627774086584944
chr20	48609900	48610900	2.6713619190744207
chr20	48610200	48611200	2.642624461803578
chr20	48610300	48611300	2.270087329285667
chr20	48610400	48611400	1.9261857982735608
chr20	48610500	48611500	1.929853243216933
chr20	48610600	48611600	1.6937482087503573
chr20	48610700	48611700	1.0465687967290798
chr20	48610800	48611800	0.8149689714197618
chr20	48610900	48611900	-0.13604039954058986
chr20	48611000	48612000	-0.1404863703899489
chr20	48611100	48612100	0.08251050422023429
chr20	48611200	48612200	0.15890521681620948
chr20	48611300	48612300	-0.34198121343995697
chr20	48611400	48612400	-0.10218119625610107
chr20	48611500	48612500	-0.11908364732773224
chr20	48611600	48612600	0.09633487633664466
chr20	48611700	48612700	-0.16577386493717375
chr20	48612900	48613900	1.3256096507542598
chr20	48613000	48614000	0.9052540143220343
chr20	48613100	48614100	1.1041018996374417
chr20	48613200	48614200	1.43546497545562
chr20	48613300	48614300	1.5661477991244148
chr20	48613400	48614400	1.0777981628319648
chr20	48613500	48614500	1.0746335341182784
chr20	48613600	48614600	1.2319972002614286
chr20	48613700	48614700	1.6118872120708287
chr20	48613800	48614800	1.974812996633684
chr20	48613900	48614900	0.9962180875657679
chr20	48614000	48615000	1.9803935557702665
chr20	48614100	48615100	2.1487588160842632
chr20	48614200	48615200	1.931601202075367
chr20	48615900	48616900	1.426167147214653
chr20	48616000	48617000	2.272812475531834
chr20	48616100	48617100	1.55413581070104
chr20	48616200	48617200	1.9184720173467704
chr20	48616300	48617300	1.9945530514579155
chr20	48616400	48617400	2.05961571801901
chr20	48616500	48617500	1.959106466255309
chr20	48616600	48617600	1.5030204578446291
chr20	48616700	48617700	1.0442487578031154
chr20	48616800	48617800	1.2211167208691125
chr20	48616900	48617900	1.413446604322362
chr20	48617400	48618400	2.2231841612908787
chr20	48617500	48618500	2.3921604654193063
chr20	48617600	48618600	2.363158548106924
chr20	48617700	48618700	2.6972003474308632
chr20	48617800	48618800	2.5970589678066984
chr20	48617900	48618900	3.0575013895541145
chr20	48618000	48619000	2.769428179283307
chr20	48618100	48619100	2.6861973783674946
chr20	48618200	48619200	2.520197512957276
chr20	48618300	48619300	2.050191238299307
chr20	48618400	48619400	2.256992617142962
chr20	48618500	48619500	2.6629509537684
chr20	48618600	48619600	2.5239618453357062
chr20	48618700	48619700	1.9113929107618282
chr20	48618800	48619800	1.7636678187742587
chr20	48618900	48619900	1.5154728029234497
chr20	48619000	48620000	1.8530331471245625
chr20	48619100	48620100	1.9350086740464727
chr20	48619200	48620200	2.3575536254218146
chr20	48619300	48620300	2.8804662102324783
chr20	48619400	48620400	2.686850007518556
chr20	48619500	48620500	2.276408246007052
chr20	48619600	48620600	2.6026528020281736
chr20	48619700	48620700	3.2705750768317317
chr20	48619800	48620800	3.3199110923293165
chr20	48619900	48620900	3.039842352092019
chr20	48620800	48621800	2.8744429779484415
chr20	48620900	48621900	3.20547238718394
chr20	48621000	48622000	3.5015776740744506
chr20	48621100	48622100	3.348929373419581
chr20	48621200	48622200	3.1723656597430567
chr20	48621300	48622300	3.2796176952059755
chr20	48621400	48622400	2.748287481815393
chr20	48621500	48622500	2.6587294799680627
chr20	48621600	48622600	2.2112176420732887
chr20	48621700	48622700	1.9431663524620948
chr20	48621800	48622800	1.8094686142847856
chr20	48621900	48622900	1.6872395376741884
chr20	48622000	48623000	0.5968151202997073
chr20	48622100	48623100	0.5553041685290032
chr20	48622200	48623200	0.7382077592076973
chr20	48622300	48623300	0.4743048605022801
chr20	48622400	48623400	1.3695770588917642
chr20	48622500	48623500	1.3995775833147044
chr20	48622600	48623600	1.4014463025902448
chr20	48622700	48623700	1.3280770169367335
chr20	48622800	48623800	1.6008258372426691
chr20	48622900	48623900	1.0448873397830252
chr20	48623000	48624000	1.1508775348870826
chr20	48623100	48624100	0.9965185372766284
chr20	48623900	48624900	1.3241836337608637
chr20	48624000	48625000	1.4994593500164815
chr20	48626800	48627800	0.741428467810091
chr20	48626900	48627900	2.9437064274022204
chr20	48627000	48628000	3.9235301048511735
chr20	48627100	48628100	4.013882292547171
chr20	48627200	48628200	4.045658833604706
chr20	48627300	48628300	3.6409500003778414
chr20	48627400	48628400	3.593283003482956
chr20	48627500	48628500	3.4510395607567896
chr20	48627600	48628600	3.3131307278182605
chr20	48627700	48628700	3.475741060260468
chr20	48627800	48628800	4.0837026209011125
chr20	48627900	48628900	2.479957787436536
chr20	48628000	48629000	1.714716717775941
chr20	48628100	48629100	1.8218008626418736
chr20	48628200	48629200	1.9956072514768508
chr20	48628300	48629300	2.5750939767385184
chr20	48628400	48629400	1.6703177723431977
chr20	48628500	48629500	2.915277352318661
chr20	48628600	48629600	3.320886342405187
chr20	48628700	48629700	3.1524078876854733
chr20	48628800	48629800	3.637774076206064
chr20	48628900	48629900	3.55610996619595
chr20	48629000	48630000	3.7537203938896004
chr20	48629100	48630100	4.152505403410904
chr20	48629200	48630200	4.284736187712366
chr20	48629300	48630300	4.182803721785488
chr20	48629400	48630400	4.9059447665901015
chr20	48629500	48630500	4.07764913179718
chr20	48629600	48630600	3.825977032847472
chr20	48629700	48630700	3.6112092150417823
chr20	48629800	48630800	3.9928544210358616
chr20	48629900	48630900	4.2137806152945725
chr20	48630000	48631000	3.943089857377782
chr20	48630100	48631100	3.96635611175722
chr20	48630200	48631200	3.499217588989733
chr20	48630300	48631300	3.4510718242125886
chr20	48630400	48631400	2.8703971837693216
chr20	48630500	48631500	2.7163255358195686
chr20	48630600	48631600	3.0565359640852465
chr20	48630700	48631700	3.267179178425298
chr20	48630800	48631800	2.5136561429652606
chr20	48630900	48631900	2.411717611616206
chr20	48631000	48632000	2.524149483974586
chr20	48631100	48632100	1.822753523169488
chr20	48631200	48632200	1.9722510863943887
chr20	48631300	48632300	1.7718385339338338
chr20	48631400	48632400	2.6570553521602522
chr20	48631500	48632500	3.1504701965324218
chr20	48631600	48632600	2.1053915755096297
chr20	48631700	48632700	2.4694332529388285
chr20	48631800	48632800	3.1390436034847973
chr20	48631900	48632900	3.5294542962957687
chr20	48632000	48633000	3.356028234313602
chr20	48632100	48633100	3.476599667434192
chr20	48632200	48633200	3.455774237650427
chr20	48632300	48633300	3.217331106728331
chr20	48632400	48633400	2.9041469597529352
chr20	48632500	48633500	2.363453637503948
chr20	48632600	48633600	2.461608924095611
chr20	48632700	48633700	1.7601224333374346
chr20	48634200	48635200	2.0332342129412417
chr20	48634300	48635300	3.0625398556506247
chr20	48634400	48635400	2.5012023905886105
chr20	48634500	48635500	3.514810109321155
chr20	48634600	48635600	3.9624931856936283
chr20	48634700	48635700	3.137949387575462
chr20	48634800	48635800	2.3786909202552002
chr20	48638500	48639500	1.90469658136837
chr20	48638600	48639600	2.623371623219037
chr20	48638700	48639700	3.163343148142524
chr20	48638800	48639800	3.534515340822752
chr20	48638900	48639900	3.746385050013623
chr20	48639000	48640000	3.541296441496868
chr20	48639100	48640100	3.1445502953506783
chr20	48639200	48640200	2.808859742016223
chr20	48639300	48640300	2.528491035473545
chr20	48639400	48640400	1.4503579505692032
chr20	48639500	48640500	1.9827823617845768
chr20	48639600	48640600	1.2722548708026291
chr20	48639700	48640700	0.7865642263428083
chr20	48639800	48640800	0.4387220856289543
chr20	48641900	48642900	3.4016054668629594
chr20	48642000	48643000	3.0944723140239145
chr20	48642100	48643100	2.748035504133924
chr20	48642200	48643200	2.684623908801272
chr20	48642300	48643300	2.487388739836513
chr20	48642400	48643400	3.0834347748413133
chr20	48642500	48643500	2.1174110583846115
chr20	48642600	48643600	2.0697491489635795
chr20	48642700	48643700	2.284431277956914
chr20	48642800	48643800	2.019242526301201
chr20	48642900	48643900	1.8316040645451803
chr20	48643000	48644000	2.0853068572880558
chr20	48643100	48644100	2.4051275162091303
chr20	48643200	48644200	2.259619711675898
chr20	48643300	48644300	1.848494339019568
chr20	48643400	48644400	1.6186565987891235
chr20	48643500	48644500	1.7910487160390909
chr20	48644100	48645100	1.4808128556426494
chr20	48644200	48645200	1.5802539174298234
chr20	48644300	48645300	1.6593673776908997
chr20	48644400	48645400	1.8983999462509995
chr20	48644500	48645500	1.4342038691291656
chr20	48644600	48645600	2.1778638806985
chr20	48644700	48645700	1.8746344317529529
chr20	48644800	48645800	1.7928024384372112
chr20	48644900	48645900	2.055312789779859
chr20	48645000	48646000	2.3022974658706947
chr20	48645100	48646100	3.2076982236471627
chr20	48645200	48646200	3.328911624524725
chr20	48645300	48646300	3.344248689872725
chr20	48645400	48646400	3.0829108535147403
chr20	48645500	48646500	3.5348786208588945
chr20	48645600	48646600	2.7415937623979314
chr20	48645700	48646700	2.9296412467779875
chr20	48645800	48646800	2.828958121576674
chr20	48645900	48646900	1.7276234470047176
chr20	48646000	48647000	1.1079532040629183
chr20	48646100	48647100	0.8504837080112849
chr20	48646200	48647200	0.1404801640115579
chr20	48646300	48647300	-0.3090597807462868
chr20	48646400	48647400	0.056216605400017806
chr20	48647600	48648600	-0.07003230912395847
chr20	48647700	48648700	0.6337598575499994
chr20	48647800	48648800	1.1704536383319075
chr20	48647900	48648900	1.2663319556149537
chr20	48648000	48649000	1.8999873218051053
chr20	48648100	48649100	2.080790692046874
chr20	48648200	48649200	1.6328057767828676
chr20	48648300	48649300	2.209172129372376
chr20	48648400	48649400	2.1121977411079134
chr20	48648500	48649500	2.2216259385032147
chr20	48648600	48649600	2.3936690089172967
chr20	48648700	48649700	2.0838065093973883
chr20	48648800	48649800	1.9952197109124927
chr20	48648900	48649900	1.6039993645285926
chr20	48649000	48650000	1.2406296460854012
chr20	48649100	48650100	1.4400293939826774
chr20	48649200	48650200	2.1268375712523198
chr20	48649300	48650300	2.0108854534529725
chr20	48649400	48650400	1.7669489729213643
chr20	48649500	48650500	1.7404529352214195
chr20	48651600	48652600	2.0885440068237253
chr20	48651700	48652700	2.8781368133816767
chr20	48651800	48652800	3.1970372215855694
chr20	48651900	48652900	3.342820517702517
chr20	48652000	48653000	2.8515075328591055
chr20	48652100	48653100	2.962930620837437
chr20	48652200	48653200	3.0519848100880385
chr20	48652300	48653300	3.106386968328707
chr20	48652400	48653400	3.115158135875535
chr20	48652500	48653500	4.040325979539845
chr20	48652600	48653600	3.635536075298956
chr20	48652700	48653700	3.015826389785468
chr20	48652800	48653800	2.7192363093138168
chr20	48652900	48653900	2.4326872383778686
chr20	48653000	48654000	2.8897628808041147
chr20	48653100	48654100	2.879627815042603
chr20	48653200	48654200	2.965597194264844
chr20	48653300	48654300	3.4194110783727165
chr20	48653400	48654400	3.3452933780223866
chr20	48653500	48654500	2.635127401787545
chr20	48653600	48654600	2.552180021341512
chr20	48653700	48654700	3.002441123657828
chr20	48653800	48654800	2.522026427374201
chr20	48653900	48654900	2.723994659010337
chr20	48654000	48655000	2.5062899038128412
chr20	48654100	48655100	3.0711454365038997
chr20	48654200	48655200	2.7159703427214508
chr20	48654300	48655300	2.3466717315932404
chr20	48654400	48655400	1.96167338045422
chr20	48654500	48655500	1.9166267444146243
chr20	48654600	48655600	1.6874803543484216
chr20	48654700	48655700	0.7918839745584321
chr20	48654800	48655800	1.3156187390583842
chr20	48654900	48655900	1.3912537971268055
chr20	48655000	48656000	1.626555917369027
chr20	48655100	48656100	1.7685471792196108
chr20	48655200	48656200	1.7286300315172798
chr20	48655300	48656300	2.0484353293208364
chr20	48655400	48656400	1.8657160720736568
chr20	48655500	48656500	2.09321818889289
chr20	48655600	48656600	2.613743008033753
chr20	48655700	48656700	2.870642539453159
chr20	48655800	48656800	2.546547672717585
chr20	48655900	48656900	2.698118157287322
chr20	48656000	48657000	2.5507938130247774
chr20	48656100	48657100	2.1520818723294766
chr20	48656200	48657200	2.168246581374852
chr20	48656300	48657300	1.575021555723081
chr20	48656400	48657400	1.606314055903017
chr20	48656500	48657500	1.3831758994570054
chr20	48659300	48660300	3.8153682554358888
chr20	48659400	48660400	3.073821130445566
chr20	48659500	48660500	2.5764883300271966
chr20	48659600	48660600	2.169292367018969
chr20	48659700	48660700	2.012009548732472
chr20	48659800	48660800	1.6418288492800892
chr20	48659900	48660900	2.059952130188903
chr20	48660000	48661000	1.015565982145894
chr20	48660100	48661100	-0.7323184187758667
chr20	48660200	48661200	-1.059981241970393
chr20	48660300	48661300	-0.5415529599710764
chr20	48661500	48662500	2.1029962579995582
chr20	48661600	48662600	2.0639721572351637
chr20	48661700	48662700	2.8255588094319366
chr20	48661800	48662800	2.279510248848001
chr20	48661900	48662900	2.605776890593485
chr20	48662000	48663000	2.665777325948029
chr20	48662100	48663100	2.553009694317044
chr20	48662200	48663200	1.7533611403751796
chr20	48662300	48663300	1.3944731868108966
chr20	48662400	48663400	1.0942989341282026
chr20	48662500	48663500	1.2131335156016907
chr20	48662600	48663600	1.147462292344852
chr20	48662700	48663700	0.42432699239258737
chr20	48662800	48663800	0.863009551533109
chr20	48662900	48663900	0.3908642499645666
chr20	48663000	48664000	0.5675854327491878
chr20	48663100	48664100	0.8915247345847356
chr20	48663200	48664200	1.406432243364579
chr20	48663300	48664300	1.4757643449895124
chr20	48663400	48664400	1.9582812431700127
chr20	48663500	48664500	1.8102359591249841
chr20	48663600	48664600	2.1223559815270403
chr20	48663700	48664700	1.8356597904944856
chr20	48665300	48666300	3.5464773816728252
chr20	48665400	48666400	4.287747768054642
chr20	48665500	48666500	4.303859100334955
chr20	48665600	48666600	3.9802323874138796
chr20	48665700	48666700	4.405532159685158
chr20	48665800	48666800	4.161138058941002
chr20	48665900	48666900	4.472805226903266
chr20	48666000	48667000	4.267519085504227
chr20	48666100	48667100	4.731926116007917
chr20	48666200	48667200	4.443733642913782
chr20	48666300	48667300	3.9685740572409496
chr20	48666400	48667400	2.9353180617935326
chr20	48666500	48667500	2.6836187670722347
chr20	48666600	48667600	2.7654220978986186
chr20	48666700	48667700	2.5462067645469952
chr20	48666800	48667800	2.2645782535333736
chr20	48666900	48667900	2.2010768034648733
chr20	48667000	48668000	2.1393585427751356
chr20	48667100	48668100	2.041825871742031
chr20	48667200	48668200	2.6749560199690583
chr20	48667300	48668300	2.3230848918811517
chr20	48667400	48668400	2.697890129927861
chr20	48667500	48668500	2.8776397246844665
chr20	48667600	48668600	3.1165775319023226
chr20	48667700	48668700	3.2129711059774246
chr20	48667800	48668800	3.340359525717662
chr20	48667900	48668900	3.908020936869093
chr20	48668000	48669000	3.9490436744976356
chr20	48668100	48669100	4.188776532388951
chr20	48668200	48669200	3.7597896324939732
chr20	48668300	48669300	4.489932791332266
chr20	48668400	48669400	4.569062126740201
chr20	48668500	48669500	4.469818617991624
chr20	48668600	48669600	4.329660058386322
chr20	48668700	48669700	4.301535210151589
chr20	48668800	48669800	4.500987124661326
chr20	48668900	48669900	3.490958497855776
chr20	48669000	48670000	3.34509822725498
chr20	48669100	48670100	1.970399642600135
chr20	48669200	48670200	1.662240453960324
chr20	48669300	48670300	1.4551808715071604
chr20	48669400	48670400	1.2470339322622708
chr20	48669500	48670500	1.8702943844411484
chr20	48669600	48670600	1.9924404932370632
chr20	48669700	48670700	2.2059555567470586
chr20	48669800	48670800	2.0175023997558883
chr20	48669900	48670900	1.945339242354628
chr20	48670000	48671000	2.1055126896035237
chr20	48670100	48671100	3.4560520468216227
chr20	48670200	48671200	3.5911803985734387
chr20	48670300	48671300	2.864122772502737
chr20	48670400	48671400	2.685803411994353
chr20	48670500	48671500	1.9535086767355108
chr20	48670600	48671600	1.7667483308915812
chr20	48670700	48671700	1.5213007018663856
chr20	48670800	48671800	1.7015689723652532
chr20	48670900	48671900	2.024871414231145
chr20	48671000	48672000	1.8589751288005325
chr20	48671100	48672100	1.3276899777379731
chr20	48673200	48674200	-0.13870012931629275
chr20	48673300	48674300	-0.19024527521256526
chr20	48673400	48674400	-0.3512483099472277
chr20	48673900	48674900	1.7265307541797743
chr20	48674000	48675000	1.9979938728476416
chr20	48674100	48675100	2.126399380042728
chr20	48674200	48675200	2.570563335154367
chr20	48674300	48675300	2.7791822678506577
chr20	48674400	48675400	2.8880945465703323
chr20	48674500	48675500	2.917930044342885
chr20	48674600	48675600	2.481768783146189
chr20	48674700	48675700	2.620493515765732
chr20	48674800	48675800	1.936585810715896
chr20	48674900	48675900	1.1059713924082533
chr20	48675000	48676000	0.7217571133232987
chr20	48675100	48676100	1.7350040120832697
chr20	48675200	48676200	1.3770520171435894
chr20	48675300	48676300	1.9468411542301285
chr20	48675400	48676400	1.7841514777078349
chr20	48675500	48676500	1.83437037004315
chr20	48675600	48676600	2.374105553936838
chr20	48675900	48676900	2.4705991100088127
chr20	48676000	48677000	2.6289248929376425
chr20	48676100	48677100	1.8175976077627691
chr20	48676200	48677200	2.11745459219368
chr20	48676800	48677800	2.128095515510541
chr20	48676900	48677900	1.5424624122017057
chr20	48677000	48678000	1.7507764424090175
chr20	48677100	48678100	1.7927536090075902
chr20	48677200	48678200	1.7509304605903704
chr20	48677300	48678300	1.914405097411294
chr20	48677400	48678400	1.8785719200623348
chr20	48677500	48678500	1.8163644804386487
chr20	48677600	48678600	1.4308911472537749
chr20	48677700	48678700	1.6356500342276001
chr20	48677800	48678800	1.4846082075839937
chr20	48677900	48678900	1.8220474388181365
chr20	48678000	48679000	1.8059654730367678
chr20	48678100	48679100	1.6555093616259402
chr20	48678200	48679200	1.3415486696890844
chr20	48678300	48679300	1.0641932543355477
chr20	48678400	48679400	1.3156827426235016
chr20	48678500	48679500	1.5071855312639637
chr20	48678600	48679600	1.8940335175191665
chr20	48678700	48679700	2.750570233832768
chr20	48678800	48679800	3.189321396291953
chr20	48678900	48679900	3.8878793903506432
chr20	48679000	48680000	3.510828657753593
chr20	48679100	48680100	3.8058741819560495
chr20	48679200	48680200	4.141444865710898
chr20	48679300	48680300	4.152978439634428
chr20	48679400	48680400	4.54631617024936
chr20	48679500	48680500	4.138840564017207
chr20	48679600	48680600	4.027823754232082
chr20	48679700	48680700	3.7011462863563453
chr20	48679800	48680800	3.1479137114480418
chr20	48679900	48680900	2.4789768376670884
chr20	48680000	48681000	2.348794217967978
chr20	48680100	48681100	1.883188654754343
chr20	48680200	48681200	2.097726142498684
chr20	48680300	48681300	2.815944384449495
chr20	48680400	48681400	2.522906012649787
chr20	48680500	48681500	2.651889798212703
chr20	48680600	48681600	2.2606564894112884
chr20	48680700	48681700	2.092904336094486
chr20	48680800	48681800	2.220420008173375
chr20	48680900	48681900	1.6461122928451355
chr20	48681000	48682000	2.4506257950515065
chr20	48681100	48682100	2.7225849230362904
chr20	48681200	48682200	3.1063403613098686
chr20	48681300	48682300	2.5738822016127894
chr20	48681400	48682400	2.0723314442994742
chr20	48681500	48682500	2.3263667698177364
chr20	48681600	48682600	3.0034460424727816
chr20	48681700	48682700	2.5233865686504564
chr20	48681800	48682800	2.2236373726489984
chr20	48681900	48682900	2.9918531220673934
chr20	48682000	48683000	2.0846668152792365
chr20	48682100	48683100	1.7456711609419997
chr20	48682200	48683200	1.3446045103866917
chr20	48682300	48683300	1.700897437325095
chr20	48682400	48683400	2.6808629781278155
chr20	48682500	48683500	3.036613869930044
chr20	48682600	48683600	3.088369985505393
chr20	48682700	48683700	3.1777878507801938
chr20	48682800	48683800	2.95563666798335
chr20	48682900	48683900	3.0043024456889733
chr20	48683000	48684000	3.354934294804765
chr20	48683100	48684100	3.6578430874109467
chr20	48683200	48684200	3.928267594119745
chr20	48683300	48684300	3.4199882540701787
chr20	48683400	48684400	3.137819650926536
chr20	48683500	48684500	3.4456010442617044
chr20	48683600	48684600	3.124905412943946
chr20	48683700	48684700	3.7698965888110876
chr20	48683800	48684800	4.1129627278552405
chr20	48683900	48684900	4.064505982385748
chr20	48684000	48685000	4.214040342966651
chr20	48684100	48685100	4.543956577953787
chr20	48684200	48685200	3.9341452127111496
chr20	48684300	48685300	4.133961885250953
chr20	48684400	48685400	3.586837740248121
chr20	48684500	48685500	2.87057266825294
chr20	48684600	48685600	2.493110212854228
chr20	48684700	48685700	1.8075697778576911
chr20	48684800	48685800	0.9561262439871686
chr20	48684900	48685900	1.061198996656701
chr20	48685000	48686000	0.6702567299280293
chr20	48685100	48686100	-0.5101415762426706
chr20	48685200	48686200	-0.2662018458741679
chr20	48685300	48686300	0.4680522174511316
chr20	48685400	48686400	0.8614977705256651
chr20	48685500	48686500	1.04012502299256
chr20	48685600	48686600	1.1578117302782167
chr20	48685700	48686700	1.4715229554759617
chr20	48685800	48686800	1.8340386937968003
chr20	48685900	48686900	2.03743872448667
chr20	48686000	48687000	2.246020590450003
chr20	48686100	48687100	2.9073933761197948
chr20	48686200	48687200	3.0384211913152064
chr20	48686300	48687300	2.252993607710957
chr20	48686400	48687400	2.143495563809822
chr20	48686500	48687500	1.626685968958059
chr20	48687200	48688200	1.5681122427783931
chr20	48687300	48688300	1.688931543011023
chr20	48687400	48688400	1.6807285250641382
chr20	48687500	48688500	1.714598217195649
chr20	48687600	48688600	2.0193488949337803
chr20	48687700	48688700	2.5534593045044454
chr20	48687800	48688800	3.1622489060155887
chr20	48687900	48688900	3.0362679388618763
chr20	48688000	48689000	3.289481213830207
chr20	48688100	48689100	2.79736848579877
chr20	48688200	48689200	2.6422211383609406
chr20	48688300	48689300	2.5137589012562223
chr20	48688400	48689400	2.272327974276639
chr20	48688500	48689500	2.178530972481232
chr20	48688600	48689600	2.134717792718936
chr20	48688700	48689700	1.7987787433012257
chr20	48688800	48689800	1.5674315526528584
chr20	48688900	48689900	2.008034876402894
chr20	48689000	48690000	1.1117135142614125
chr20	48689100	48690100	2.004441999543797
chr20	48689200	48690200	2.1409800641708507
chr20	48689300	48690300	2.0156598228046705
chr20	48689400	48690400	1.741024058892756
chr20	48689500	48690500	1.9545081808453533
chr20	48689600	48690600	1.5992013044200797
chr20	48689700	48690700	1.8316817698895815
chr20	48689800	48690800	0.7925045680486895
chr20	48689900	48690900	0.8893726065026095
chr20	48690000	48691000	2.4466757161844837
chr20	48690100	48691100	3.1201157228039738
chr20	48690200	48691200	3.7040728736063797
chr20	48690300	48691300	4.345626023042716
chr20	48690400	48691400	4.9449361977873725
chr20	48690500	48691500	4.977564663537769
chr20	48690600	48691600	4.858868136741323
chr20	48690700	48691700	4.562833071268021
chr20	48690800	48691800	5.5006556193672616
chr20	48690900	48691900	5.430906692178464
chr20	48691000	48692000	5.041356150711035
chr20	48691100	48692100	3.60483336714236
chr20	48691200	48692200	3.295971777339597
chr20	48691300	48692300	3.0805184158047547
chr20	48691400	48692400	3.013218822128226
chr20	48691500	48692500	2.5366273541007467
chr20	48691600	48692600	2.276757156178044
chr20	48691700	48692700	2.2672839837855494
chr20	48691800	48692800	2.4214001101813647
chr20	48691900	48692900	2.495304588020826
chr20	48692000	48693000	2.0227466491782935
chr20	48692100	48693100	2.497736959593165
chr20	48692200	48693200	1.888149920081556
chr20	48692300	48693300	2.009080622721919
chr20	48692400	48693400	2.1388078983828405
chr20	48692500	48693500	2.6580528136817168
chr20	48692600	48693600	3.0907367086556947
chr20	48692700	48693700	3.273233134951686
chr20	48692800	48693800	2.2617368750291447
chr20	48692900	48693900	2.190734747327401
chr20	48693000	48694000	1.8916600317595673
chr20	48693100	48694100	1.8334130663724408
chr20	48693200	48694200	1.5797671322571996
chr20	48693300	48694300	1.3435313205384511
chr20	48693400	48694400	1.4587416599232692
chr20	48693500	48694500	1.159781698321627
chr20	48693600	48694600	1.4408854758375451
chr20	48693700	48694700	1.4211234651122489
chr20	48693800	48694800	1.9019794896298072
chr20	48693900	48694900	1.928940827425626
chr20	48694000	48695000	2.0143751378267507
chr20	48694100	48695100	1.6712367670758823
chr20	48694200	48695200	1.7832553967417613
chr20	48694300	48695300	1.3962236450833951
chr20	48694400	48695400	1.6411593523388288
chr20	48694500	48695500	1.5673449648822455
chr20	48694600	48695600	1.0560979969627768
chr20	48694700	48695700	0.2784075920724578
chr20	48694800	48695800	0.27299264080168284
chr20	48694900	48695900	-0.042576476504245
chr20	48695000	48696000	-0.3360725253453307
chr20	48695100	48696100	-0.6385418048688039
chr20	48695200	48696200	-0.35332050408784776
chr20	48695300	48696300	-0.30039372039915313
chr20	48695400	48696400	-0.7982572880031775
chr20	48695500	48696500	-0.7232807704138285
chr20	48695600	48696600	-0.1687094711958575
chr20	48695700	48696700	0.8515971161381809
chr20	48695800	48696800	0.6092513624180214
chr20	48695900	48696900	0.9092165754880419
chr20	48696000	48697000	1.451785137688186
chr20	48696100	48697100	1.8330117993524315
chr20	48696200	48697200	1.314912301995142
chr20	48696300	48697300	1.2549364042395168
chr20	48696400	48697400	0.9899180364210788
chr20	48696500	48697500	1.17380565059693
chr20	48696600	48697600	0.5015554755212779
chr20	48696700	48697700	0.4518698608524287
chr20	48696800	48697800	0.5528579979736131
chr20	48696900	48697900	0.4583629917096866
chr20	48697000	48698000	0.4883125809892171
chr20	48697100	48698100	0.494062925616747
chr20	48697200	48698200	1.2377788669639584
chr20	48697300	48698300	1.0988340870239586
chr20	48697400	48698400	1.588196498981744
chr20	48697500	48698500	1.724058304057241
chr20	48697600	48698600	1.64404787845032
chr20	48697700	48698700	1.1512502853365338
chr20	48697800	48698800	0.7125029824098091
chr20	48697900	48698900	0.4436697301109959
chr20	48698000	48699000	0.1394070355317881
chr20	48698100	48699100	-0.0054202405024554616
chr20	48698200	48699200	-0.19533514120202
chr20	48698300	48699300	-0.08896429509364064
chr20	48698400	48699400	-0.3305620506974029
chr20	48698500	48699500	-0.372490988988324
chr20	48698600	48699600	0.7815924422191645
chr20	48698700	48699700	1.0983300749461244
chr20	48698800	48699800	1.7304131691276707
chr20	48698900	48699900	1.1422489590519451
chr20	48699000	48700000	2.101069856815709
chr20	48699100	48700100	2.26091208678358
chr20	48699200	48700200	2.3108275588838536
chr20	48699300	48700300	2.9477360549995213
chr20	48699400	48700400	3.420116214520692
chr20	48699500	48700500	3.254447395757273
chr20	48699600	48700600	2.6479882706307407
chr20	48699700	48700700	2.1365243010536554
chr20	48699800	48700800	2.3591466065569144
chr20	48699900	48700900	3.180866071035962
chr20	48700000	48701000	2.434610094756889
chr20	48700100	48701100	2.4435670379392143
chr20	48700200	48701200	2.634157427046481
chr20	48700300	48701300	2.816412297690101
chr20	48700400	48701400	2.571244990550622
chr20	48700500	48701500	3.206503217747462
chr20	48700600	48701600	3.2621011029250244
chr20	48700700	48701700	3.921801867169875
chr20	48700800	48701800	3.6201692788655695
chr20	48700900	48701900	3.4851367814529004
chr20	48701000	48702000	3.6637757037643714
chr20	48701100	48702100	2.992410961922876
chr20	48701200	48702200	2.7882079088417044
chr20	48701300	48702300	2.0941164050786263
chr20	48701400	48702400	1.8498068270542751
chr20	48701500	48702500	1.3404475091241086
chr20	48701600	48702600	1.4144476827063808
chr20	48701700	48702700	0.9111438683061204
chr20	48701800	48702800	0.8630107743158196
chr20	48703800	48704800	0.2979338221737404
chr20	48703900	48704900	0.5015147694803519
chr20	48704000	48705000	0.587544109533263
chr20	48704100	48705100	0.5667397153397857
chr20	48704200	48705200	0.5972239698002719
chr20	48704300	48705300	0.5292540933491
chr20	48704400	48705400	0.5213878804981297
chr20	48705900	48706900	1.6141884123307575
chr20	48706000	48707000	1.6302755221649046
chr20	48706100	48707100	2.3762491266919006
chr20	48706200	48707200	2.7783331780658047
chr20	48706300	48707300	3.3419886386653577
chr20	48706400	48707400	3.8331813759144353
chr20	48706500	48707500	4.007483120250861
chr20	48706600	48707600	4.523088285720867
chr20	48706700	48707700	4.496966646457059
chr20	48706800	48707800	4.769946632727202
chr20	48706900	48707900	4.301906655337913
chr20	48707000	48708000	3.9818189485852598
chr20	48707100	48708100	3.4296464514301364
chr20	48707200	48708200	3.3076963114394684
chr20	48707300	48708300	3.149919144618325
chr20	48707400	48708400	3.8978791366761194
chr20	48707500	48708500	3.4517474385141225
chr20	48707600	48708600	2.9030842730536737
chr20	48707700	48708700	2.862028236863457
chr20	48707800	48708800	3.0192772845812423
chr20	48707900	48708900	2.746543010665686
chr20	48708000	48709000	2.8674276615513237
chr20	48708100	48709100	3.14757729989538
chr20	48708200	48709200	2.683558336253067
chr20	48708300	48709300	2.5314580832303646
chr20	48708400	48709400	1.338068639070357
chr20	48708500	48709500	1.1789309611013048
chr20	48708600	48709600	1.3181927282792452
chr20	48708700	48709700	1.1101503466696296
chr20	48708800	48709800	0.4661653858925744
chr20	48708900	48709900	0.8659905759791422
chr20	48709500	48710500	1.5977419541173146
chr20	48709600	48710600	1.3886711521722088
chr20	48709700	48710700	1.6581165691443345
chr20	48709800	48710800	1.8568490969328109
chr20	48709900	48710900	1.9580567198254324
chr20	48710000	48711000	1.5773365836237139
chr20	48710100	48711100	1.304181056699966
chr20	48710200	48711200	1.7617253475784005
chr20	48710300	48711300	1.5755148809479476
chr20	48710400	48711400	2.342145225860336
chr20	48710500	48711500	2.6455057833306705
chr20	48710600	48711600	3.0042930622481334
chr20	48710700	48711700	2.5831470701622488
chr20	48710800	48711800	2.3847450176949923
chr20	48710900	48711900	2.4723028708039405
chr20	48711000	48712000	2.9180508493843815
chr20	48711100	48712100	3.417898556465617
chr20	48711200	48712200	2.9880725737825204
chr20	48711300	48712300	2.8613355605295143
chr20	48711400	48712400	2.940135747756416
chr20	48711500	48712500	2.6423931439708324
chr20	48711600	48712600	2.182801166866235
chr20	48711700	48712700	2.264870234749226
chr20	48711800	48712800	2.6446149998532653
chr20	48711900	48712900	2.5283163897128493
chr20	48712000	48713000	3.1019572575553527
chr20	48712100	48713100	3.157035070702578
chr20	48712200	48713200	3.2742802744420643
chr20	48712300	48713300	3.0544010209815844
chr20	48714100	48715100	-0.036496276290459095
chr20	48714200	48715200	-0.16187600174558828
chr20	48714300	48715300	-0.3937616522860977
chr20	48714400	48715400	-0.864563660103147
chr20	48714500	48715500	-1.5604803082425411
chr20	48714600	48715600	-2.185646031159628
chr20	48714700	48715700	-2.3779229773845527
chr20	48714800	48715800	-2.7514683453330298
chr20	48714900	48715900	-2.024302665753981
chr20	48715000	48716000	-2.294987816915244
chr20	48715100	48716100	-1.54737917037866
chr20	48715200	48716200	-1.063810892661557
chr20	48715300	48716300	-0.1979087871756035
chr20	48715400	48716400	0.027769769091422862
chr20	48715500	48716500	1.133813907236469
chr20	48715600	48716600	1.8448884708807904
chr20	48715700	48716700	2.4995334810162912
chr20	48715800	48716800	2.8276527128940563
chr20	48715900	48716900	2.9599060948881326
chr20	48716000	48717000	3.846502982711265
chr20	48716100	48717100	3.2558190437139145
chr20	48716200	48717200	3.194321770235132
chr20	48716300	48717300	2.5815179456184505
chr20	48716400	48717400	2.9525067660339825
chr20	48716500	48717500	2.957095995688885
chr20	48716600	48717600	2.4630748759020857
chr20	48716700	48717700	2.107465538455769
chr20	48716800	48717800	2.175260912624616
chr20	48716900	48717900	1.8964828903522928
chr20	48717000	48718000	1.0492352070884257
chr20	48717100	48718100	1.1999345130365706
chr20	48717200	48718200	0.7729663667913289
chr20	48717300	48718300	0.6882626259170416
chr20	48718600	48719600	-1.2599938274527205
chr20	48718700	48719700	-1.8161669432926464
chr20	48718800	48719800	-0.7858954997869211
chr20	48718900	48719900	-0.4527034136674823
chr20	48719000	48720000	0.310592912425532
chr20	48719100	48720100	0.8732851213906593
chr20	48719200	48720200	0.8573443294331013
chr20	48719300	48720300	0.8730903674828865
chr20	48719400	48720400	2.307126405384715
chr20	48719500	48720500	1.3858586568333278
chr20	48719600	48720600	0.8356897854034827
chr20	48719700	48720700	1.301759335157156
chr20	48719800	48720800	1.003601668905078
chr20	48719900	48720900	0.9263617036174776
chr20	48720000	48721000	0.8106400289409736
chr20	48720100	48721100	0.3197923125856962
chr20	48720200	48721200	0.3838609185803441
chr20	48720300	48721300	0.17355379884541489
chr20	48720400	48721400	0.07185748198246601
chr20	48720500	48721500	0.1816878675917836
chr20	48720600	48721600	0.4210814003703161
chr20	48720700	48721700	0.9203131549060284
chr20	48720800	48721800	1.0498277922116241
chr20	48720900	48721900	0.7467940118220165
chr20	48721000	48722000	0.49110711949823244
chr20	48721100	48722100	1.4564922770514366
chr20	48721200	48722200	1.5916433013877078
chr20	48721300	48722300	1.861433013553416
chr20	48721400	48722400	1.9300019108340456
chr20	48721500	48722500	1.7230530376430289
chr20	48721600	48722600	1.72773297241024
chr20	48721700	48722700	1.4099092755442515
chr20	48723000	48724000	2.023399589782841
chr20	48723100	48724100	2.1893017372668653
chr20	48723200	48724200	2.3200135551463967
chr20	48723300	48724300	2.161706568097192
chr20	48723400	48724400	2.268556118382023
chr20	48723500	48724500	2.174531550283185
chr20	48723600	48724600	1.8232292997441035
chr20	48723700	48724700	1.410229512907934
chr20	48723800	48724800	1.159826820819535
chr20	48723900	48724900	1.3305653161549569
chr20	48724000	48725000	0.7089493296806813
chr20	48724100	48725100	0.7179260164816196
chr20	48724800	48725800	1.0168614735101962
chr20	48724900	48725900	0.8617645892646488
chr20	48725000	48726000	0.8418058531615666
chr20	48725100	48726100	0.7703475502883679
chr20	48725200	48726200	0.8711341234333962
chr20	48725300	48726300	0.9733032838383484
chr20	48725400	48726400	2.0693083771906244
chr20	48725500	48726500	1.3125482684864995
chr20	48725600	48726600	1.988429921513426
chr20	48725700	48726700	2.580125126384396
chr20	48725800	48726800	2.2543085209807967
chr20	48725900	48726900	2.70382250734186
chr20	48726000	48727000	3.070760557267139
chr20	48726100	48727100	3.2047783586696554
chr20	48726200	48727200	3.5743241961187504
chr20	48726300	48727300	3.1652692964421774
chr20	48726400	48727400	2.244874095481777
chr20	48726500	48727500	2.5645919396180505
chr20	48726600	48727600	2.104164702290092
chr20	48726700	48727700	1.9352278705281176
chr20	48726800	48727800	2.081723140122695
chr20	48726900	48727900	2.0444457597280725
chr20	48727000	48728000	2.0029019956215244
chr20	48727100	48728100	2.1816121657370378
chr20	48727200	48728200	2.0433374080231395
chr20	48727300	48728300	2.1055880337669497
chr20	48727400	48728400	1.5172696023442611
chr20	48727500	48728500	1.2566849136862672
chr20	48727600	48728600	1.4277887882836866
chr20	48727700	48728700	1.7157486958131136
chr20	48727800	48728800	1.579821401555167
chr20	48727900	48728900	1.4522778611912632
chr20	48728000	48729000	1.321932226990576
chr20	48728100	48729100	1.4114388096154131
chr20	48728200	48729200	1.3170916827709822
chr20	48728300	48729300	1.3765962740220092
chr20	48728400	48729400	2.2569100884992963
chr20	48728500	48729500	1.9695564572021609
chr20	48728600	48729600	1.8024824081604296
chr20	48728700	48729700	1.3562244664467669
chr20	48728800	48729800	1.6423778668459197
chr20	48728900	48729900	2.0186215004527037
chr20	48729000	48730000	2.099599717960357
chr20	48729100	48730100	2.145297624652033
chr20	48729200	48730200	1.9697449956615736
chr20	48729300	48730300	2.31509113093499
chr20	48729400	48730400	2.470217046490681
chr20	48729500	48730500	2.9678460839535217
chr20	48729600	48730600	3.1912181011039102
chr20	48729700	48730700	3.6091498057369176
chr20	48729800	48730800	3.627818936844005
chr20	48729900	48730900	3.3181807656931968
chr20	48730000	48731000	3.2110414192435615
chr20	48730100	48731100	2.500295073295613
chr20	48730200	48731200	3.2804887691957894
chr20	48730300	48731300	3.564897016717255
chr20	48730400	48731400	2.954537380329689
chr20	48730500	48731500	3.0601915264333366
chr20	48730600	48731600	3.2326120705167725
chr20	48730700	48731700	2.869151824174092
chr20	48730800	48731800	3.1802829275112345
chr20	48730900	48731900	2.740306460505247
chr20	48731000	48732000	3.1725670322603237
chr20	48731100	48732100	3.5211129751654173
chr20	48731200	48732200	2.9985554203917038
chr20	48731300	48732300	2.2486060702295374
chr20	48731400	48732400	2.30427334404208
chr20	48731500	48732500	1.7335695118642858
chr20	48731600	48732600	1.6002122743888387
chr20	48731700	48732700	1.5216358155908034
chr20	48731800	48732800	1.2806279263028455
chr20	48731900	48732900	1.3518354385045501
chr20	48732000	48733000	1.1584687777580849
chr20	48732100	48733100	1.2353079652925874
chr20	48732200	48733200	1.2224841066557368
chr20	48732300	48733300	1.872480038589161
chr20	48732400	48733400	1.30153097470066
chr20	48732500	48733500	1.3438232844518607
chr20	48732600	48733600	1.1512287777936718
chr20	48732700	48733700	1.6495211714177895
chr20	48732800	48733800	1.8887879173506408
chr20	48732900	48733900	2.1344528539724332
chr20	48733000	48734000	2.265433666774855
chr20	48733100	48734100	2.350801331663135
chr20	48733200	48734200	2.20795410758436
chr20	48733300	48734300	1.7905574273583205
chr20	48733400	48734400	2.3333270504506607
chr20	48733500	48734500	2.556968346334016
chr20	48733600	48734600	3.2540084067963813
chr20	48733700	48734700	3.4226974945389124
chr20	48733800	48734800	3.0242280380117084
chr20	48733900	48734900	2.929294168303097
chr20	48734000	48735000	2.576232495554716
chr20	48734100	48735100	2.1848634942900422
chr20	48734200	48735200	2.3007567341904283
chr20	48734300	48735300	2.075458261259046
chr20	48734400	48735400	2.116824447411911
chr20	48734500	48735500	2.1339769617620488
chr20	48734600	48735600	1.265422306738884
chr20	48734700	48735700	1.2057814610981936
chr20	48734800	48735800	0.8105114526700508
chr20	48734900	48735900	1.2726959238669358
chr20	48735000	48736000	1.702231890965593
chr20	48735100	48736100	1.6039198997116015
chr20	48735200	48736200	1.8952918101680285
chr20	48735300	48736300	2.053392383289587
chr20	48735400	48736400	2.100826854615387
chr20	48735500	48736500	2.1006077013638054
chr20	48735600	48736600	1.8792852201960082
chr20	48735700	48736700	1.3713596780076551
chr20	48735800	48736800	1.5430567463068503
chr20	48735900	48736900	1.3526686208297516
chr20	48736000	48737000	1.604433080254706
chr20	48736100	48737100	1.8097884263073603
chr20	48736200	48737200	1.4497549455863177
chr20	48737200	48738200	1.837816895493208
chr20	48737300	48738300	1.866329482949548
chr20	48737400	48738400	1.7179890680664551
chr20	48737500	48738500	1.8306016599968515
chr20	48737600	48738600	1.8722773151222487
chr20	48737700	48738700	1.7284315190051325
chr20	48737800	48738800	1.8842005659973835
chr20	48737900	48738900	1.5502907877258212
chr20	48738000	48739000	0.9530569045505692
chr20	48738100	48739100	1.2089981403739856
chr20	48738200	48739200	1.218950739599268
chr20	48738300	48739300	1.4768758979430696
chr20	48738400	48739400	1.3914221790061665
chr20	48738500	48739500	1.8236372743850688
chr20	48738600	48739600	1.3568228667657989
chr20	48738700	48739700	1.684879286364546
chr20	48738800	48739800	1.2584703402404238
chr20	48738900	48739900	0.09338783430960833
chr20	48739000	48740000	0.9741351537692406
chr20	48739100	48740100	0.3537230165526364
chr20	48739200	48740200	0.12025509333913692
chr20	48739300	48740300	-0.6452856330129539
chr20	48739400	48740400	-0.3899865214765764
chr20	48739500	48740500	-0.4865482150512872
chr20	48739600	48740600	0.15270368631018186
chr20	48739700	48740700	-0.4587646934841814
chr20	48739800	48740800	-0.06394254663660474
chr20	48739900	48740900	1.0326424934700908
chr20	48740000	48741000	0.6111271498606707
chr20	48740100	48741100	0.8105721152941853
chr20	48740200	48741200	0.5480679304110495
chr20	48740300	48741300	1.2982184565562496
chr20	48740400	48741400	1.5690836217937243
chr20	48740500	48741500	1.5494946051538918
chr20	48740600	48741600	1.0591831534243747
chr20	48740700	48741700	0.479496405574102
chr20	48740800	48741800	0.7859972993598308
chr20	48740900	48741900	1.2096155913890505
chr20	48741000	48742000	1.6810874485306884
chr20	48741100	48742100	1.6482800910933386
chr20	48741200	48742200	1.3896620852681505
chr20	48741300	48742300	1.6619527580922933
chr20	48741400	48742400	1.5246820308244882
chr20	48741500	48742500	1.4320921351507694
chr20	48741600	48742600	1.3004947143072378
chr20	48741700	48742700	1.7684440777138328
chr20	48741800	48742800	1.3259204655523191
chr20	48741900	48742900	1.4701150580832425
chr20	48742000	48743000	1.4225286345429964
chr20	48742100	48743100	2.216906343986146
chr20	48742200	48743200	2.9773385292906256
chr20	48742300	48743300	2.5350475931887084
chr20	48742400	48743400	2.4881678205903905
chr20	48742500	48743500	2.6194782067104803
chr20	48742600	48743600	2.9851354874546563
chr20	48742700	48743700	2.502097905076438
chr20	48742800	48743800	2.4781719245109888
chr20	48742900	48743900	1.9217237416912736
chr20	48743000	48744000	1.4461575049421087
chr20	48743100	48744100	0.8964919279144214
chr20	48743200	48744200	0.3136213870060653
chr20	48743300	48744300	0.3507495937067805
chr20	48743400	48744400	0.033261570986319225
chr20	48743500	48744500	-0.2204393205878206
chr20	48743600	48744600	-0.4416806822643897
chr20	48743700	48744700	0.521345324261745
chr20	48743800	48744800	1.1910541408096105
chr20	48743900	48744900	1.2711512819934199
chr20	48744000	48745000	1.9146130241646349
chr20	48744100	48745100	2.9291132177589505
chr20	48744200	48745200	3.562513485851857
chr20	48744300	48745300	3.4478212624192563
chr20	48744400	48745400	3.5640663075935137
chr20	48744500	48745500	3.4100557612093665
chr20	48744600	48745600	3.3904578218884867
chr20	48744700	48745700	2.749157570350868
chr20	48744800	48745800	2.574198686163984
chr20	48744900	48745900	2.356095818817899
chr20	48745000	48746000	1.7755887450321768
chr20	48745100	48746100	0.5076968611974161
chr20	48745200	48746200	0.2904494856095408
chr20	48745300	48746300	0.3414863328843615
chr20	48745400	48746400	0.8349349783156259
chr20	48745500	48746500	1.5295452320756315
chr20	48745600	48746600	1.90763466278452
chr20	48745700	48746700	1.9129366767258944
chr20	48745800	48746800	0.8320200582659208
chr20	48745900	48746900	0.8445499933452116
chr20	48746000	48747000	1.343930547148911
chr20	48746100	48747100	1.7535092178195852
chr20	48746200	48747200	1.848519371233884
chr20	48746300	48747300	2.053196697464069
chr20	48746400	48747400	1.3266306626961348
chr20	48746500	48747500	1.540428190326356
chr20	48746600	48747600	1.3708923006806308
chr20	48746700	48747700	1.8503654953808168
chr20	48746800	48747800	2.51091715842792
chr20	48746900	48747900	3.809145150701736
chr20	48747000	48748000	3.8075204646353233
chr20	48747100	48748100	3.986669621187175
chr20	48747200	48748200	3.7085865416926134
chr20	48747300	48748300	3.575582278638924
chr20	48747400	48748400	4.136275772018275
chr20	48747500	48748500	2.823675502280224
chr20	48747600	48748600	2.6990747083721423
chr20	48747700	48748700	3.0043714093437166
chr20	48747800	48748800	3.0670729740723486
chr20	48747900	48748900	1.0539046465680004
chr20	48748000	48749000	0.8251175530970656
chr20	48748100	48749100	0.2802323177725227
chr20	48748200	48749200	0.6350919643317251
chr20	48748300	48749300	0.2771166549868561
chr20	48748400	48749400	0.023979468926517214
chr20	48748500	48749500	1.09141696065705
chr20	48748600	48749600	1.3321949142196474
chr20	48748700	48749700	1.0496839435902852
chr20	48748800	48749800	0.7394132643394721
chr20	48748900	48749900	1.7616305137042376
chr20	48749000	48750000	1.7882103283727648
chr20	48749100	48750100	2.1687611861809217
chr20	48749200	48750200	1.9328357523175528
chr20	48749300	48750300	2.2606418131480064
chr20	48749400	48750400	2.405659294125016
chr20	48749500	48750500	2.2258773944945527
chr20	48749600	48750600	2.2558639773503795
chr20	48749700	48750700	2.322459947703136
chr20	48749800	48750800	1.9731703373801488
chr20	48749900	48750900	1.6449895957257146
chr20	48750000	48751000	1.7294307210697952
chr20	48750100	48751100	1.5272907351680909
chr20	48750200	48751200	1.4218099153404664
chr20	48750300	48751300	1.8767229851791385
chr20	48750400	48751400	2.32077865681267
chr20	48750500	48751500	2.3072836460478205
chr20	48750600	48751600	2.2256693568869608
chr20	48750700	48751700	2.2763918794062366
chr20	48750800	48751800	3.3994707489538314
chr20	48750900	48751900	3.8824198965846604
chr20	48751000	48752000	3.5872041635051977
chr20	48751100	48752100	3.613518180408663
chr20	48751200	48752200	3.33244203596098
chr20	48751300	48752300	2.8910908931965773
chr20	48751400	48752400	1.790179081548031
chr20	48751500	48752500	2.179309277814025
chr20	48751600	48752600	1.6645457901930878
chr20	48751700	48752700	1.5262554783393938
chr20	48751800	48752800	1.0833813278635158
chr20	48751900	48752900	0.8546260096339598
chr20	48752000	48753000	1.2145822369639279
chr20	48752100	48753100	1.1648085503826904
chr20	48752200	48753200	1.4209627226814172
chr20	48752300	48753300	0.9186463446280788
chr20	48752400	48753400	1.5002161781346175
chr20	48752500	48753500	1.1249439735309947
chr20	48752600	48753600	1.6505440659911848
chr20	48752700	48753700	1.4033402434098106
chr20	48752800	48753800	1.1212262940952005
chr20	48752900	48753900	0.48661000459199294
chr20	48753000	48754000	0.3665707702714698
chr20	48753100	48754100	0.1956997482508732
chr20	48753200	48754200	0.21525729102424399
chr20	48753300	48754300	0.6127312504946686
chr20	48753400	48754400	0.5202360808784314
chr20	48753500	48754500	0.2734292352126023
chr20	48753600	48754600	0.05469251818607762
chr20	48753700	48754700	0.09526218721345256
chr20	48754800	48755800	1.1223939367695177
chr20	48754900	48755900	1.0324639747084947
chr20	48755000	48756000	1.1572757775219382
chr20	48755100	48756100	1.222108900214704
chr20	48755200	48756200	1.4041098304198745
chr20	48755300	48756300	2.1798928865632194
chr20	48755400	48756400	2.5483034923363523
chr20	48755500	48756500	2.91604946136764
chr20	48755600	48756600	3.261009310423642
chr20	48755700	48756700	2.9727887349593187
chr20	48755800	48756800	3.2139311269652016
chr20	48755900	48756900	2.4762965765871265
chr20	48756000	48757000	2.2664571043461517
chr20	48756100	48757100	2.342386328266921
chr20	48756200	48757200	2.335438934806948
chr20	48756300	48757300	1.7296772843870991
chr20	48756400	48757400	1.6930161912862234
chr20	48756500	48757500	1.4417075555190555
chr20	48756600	48757600	1.8029295391132587
chr20	48756700	48757700	1.9431617327129245
chr20	48756800	48757800	2.007279664461947
chr20	48756900	48757900	2.4814611002181395
chr20	48757000	48758000	2.83921630026301
chr20	48757100	48758100	2.7608682659181576
chr20	48757200	48758200	2.7518255027589102
chr20	48757300	48758300	2.5440598933069216
chr20	48757400	48758400	2.306954624317516
chr20	48757500	48758500	1.8366217418415716
chr20	48757600	48758600	1.7825135049706502
chr20	48757700	48758700	2.560170030989096
chr20	48757800	48758800	2.7075489126261734
chr20	48757900	48758900	2.26583974332682
chr20	48758000	48759000	2.7276346787518877
chr20	48758100	48759100	2.645084156987936
chr20	48758200	48759200	2.6029453009578023
chr20	48758300	48759300	2.8260542252173564
chr20	48758400	48759400	2.561776137720066
chr20	48758500	48759500	2.9505986769978128
chr20	48759600	48760600	0.2520224311027484
chr20	48759700	48760700	0.1973865285289552
chr20	48759800	48760800	1.0346266437537914
chr20	48759900	48760900	1.966235955998058
chr20	48760000	48761000	1.6638015885870163
chr20	48760100	48761100	2.0497031043673264
chr20	48760200	48761200	1.870818301855668
chr20	48760300	48761300	1.7958372424585802
chr20	48760400	48761400	2.3440345015937356
chr20	48760500	48761500	2.1797119951029886
chr20	48760600	48761600	3.109996691426016
chr20	48760700	48761700	2.7694599357745195
chr20	48760800	48761800	2.4481333669607985
chr20	48760900	48761900	1.720987764671681
chr20	48761000	48762000	2.1099934670363725
chr20	48761100	48762100	1.641663344108834
chr20	48761200	48762200	1.7181548505858302
chr20	48761300	48762300	1.3740197264222782
chr20	48761400	48762400	0.8599718925244273
chr20	48761500	48762500	0.4995689473716189
chr20	48761600	48762600	0.5998319822821153
chr20	48761700	48762700	0.6965345972231204
chr20	48762800	48763800	-0.07045574169394242
chr20	48762900	48763900	-0.1092137306912408
chr20	48763000	48764000	-0.29028706436776786
chr20	48763100	48764100	-0.051275915448072085
chr20	48763200	48764200	0.1204737082615258
chr20	48763300	48764300	-0.5968938606245036
chr20	48763400	48764400	-0.029933440468189743
chr20	48763500	48764500	-0.052200500629647296
chr20	48763600	48764600	0.5018031507631305
chr20	48763700	48764700	0.6420047405567284
chr20	48763800	48764800	0.4865899913702985
chr20	48764600	48765600	-0.8172912421436148
chr20	48764700	48765700	-0.5832173778494875
chr20	48764800	48765800	-0.20369093824755555
chr20	48764900	48765900	0.5345215748043183
chr20	48765000	48766000	1.254608951845724
chr20	48765100	48766100	0.7852874870640201
chr20	48765200	48766200	1.0294146942225932
chr20	48765300	48766300	1.3060040677768694
chr20	48765400	48766400	0.80160347192938
chr20	48765500	48766500	1.3740225314507286
chr20	48765600	48766600	1.8730073919167096
chr20	48765700	48766700	1.638589460899951
chr20	48765800	48766800	1.1744770292439568
chr20	48765900	48766900	0.316610379547257
chr20	48766000	48767000	0.07925181374839463
chr20	48766100	48767100	0.6155987291706603
chr20	48766200	48767200	1.47430108343189
chr20	48766300	48767300	1.3253468298724769
chr20	48766400	48767400	1.768436794133745
chr20	48766500	48767500	0.5793895006122634
chr20	48766600	48767600	0.6790374655927224
chr20	48766700	48767700	1.1088972721466088
chr20	48766800	48767800	1.4900439440801208
chr20	48766900	48767900	1.8897545101944169
chr20	48767000	48768000	1.5068007145474267
chr20	48767100	48768100	1.74633166756936
chr20	48767200	48768200	0.8033720657528609
chr20	48767300	48768300	1.0948444987371198
chr20	48767400	48768400	1.182270360120926
chr20	48767500	48768500	2.185644122062076
chr20	48767600	48768600	2.5790901890873545
chr20	48767700	48768700	2.619738159085941
chr20	48767800	48768800	2.446701195205824
chr20	48767900	48768900	2.200316414671497
chr20	48768000	48769000	2.846600232822632
chr20	48768100	48769100	2.759973368013084
chr20	48768200	48769200	3.668710733605543
chr20	48768300	48769300	3.717879634833887
chr20	48768400	48769400	4.155938877196396
chr20	48768500	48769500	4.018848768091656
chr20	48768600	48769600	3.341259974702442
chr20	48768700	48769700	3.799467931185944
chr20	48768800	48769800	3.504849262533429
chr20	48768900	48769900	3.4682031033175664
chr20	48769000	48770000	3.4509443398189656
chr20	48769100	48770100	3.0121100451515086
chr20	48769200	48770200	2.434043745555669
chr20	48769300	48770300	2.409408570891003
chr20	48769400	48770400	2.210299867272536
chr20	48769500	48770500	2.1031636089846155
chr20	48769600	48770600	2.24950000610611
chr20	48769700	48770700	1.6340974126788796
chr20	48769800	48770800	1.8058649129564337
chr20	48769900	48770900	2.3262414740130724
chr20	48770000	48771000	2.1231696806704665
chr20	48770100	48771100	1.7301637418877964
chr20	48770200	48771200	1.8653781730685888
chr20	48770300	48771300	1.845774445825462
chr20	48770400	48771400	1.109382703970178
chr20	48770500	48771500	0.984526783450986
chr20	48770600	48771600	1.5130048277124066
chr20	48770700	48771700	1.5785762037833946
chr20	48770800	48771800	1.8927354627783253
chr20	48770900	48771900	1.2482423341399171
chr20	48771000	48772000	1.2337545211352647
chr20	48771100	48772100	1.9469416223678064
chr20	48771200	48772200	1.8078595845407748
chr20	48771300	48772300	1.9153848729856744
chr20	48771400	48772400	2.354103171377337
chr20	48771500	48772500	1.7999313598637576
chr20	48771600	48772600	1.2290945328115228
chr20	48771700	48772700	1.0139170766965997
chr20	48771800	48772800	0.5763433842094428
chr20	48771900	48772900	1.7033672380409013
chr20	48772000	48773000	1.5890823168704677
chr20	48772100	48773100	1.2028883074398389
chr20	48772200	48773200	0.9423725672571642
chr20	48773300	48774300	0.3904233464596216
chr20	48773400	48774400	1.0445661201868979
chr20	48773500	48774500	1.260410468530193
chr20	48773600	48774600	1.0213736192642204
chr20	48773700	48774700	1.061216107223094
chr20	48773800	48774800	1.131086545108105
chr20	48773900	48774900	1.4844798527534384
chr20	48774000	48775000	0.9804198020975121
chr20	48774100	48775100	1.5465618709928088
chr20	48774500	48775500	1.182501017359519
chr20	48774600	48775600	1.8104124154341927
chr20	48774700	48775700	1.9300593057453967
chr20	48774800	48775800	1.8553915023069896
chr20	48774900	48775900	1.990956837355757
chr20	48775000	48776000	2.0316938596806366
chr20	48775100	48776100	1.9963226245703576
chr20	48775200	48776200	1.6469972935262434
chr20	48775300	48776300	1.5841789363710317
chr20	48775400	48776400	2.249764123030667
chr20	48775500	48776500	2.178984395254492
chr20	48775600	48776600	1.9018026012298144
chr20	48775700	48776700	1.4031695887997466
chr20	48775800	48776800	1.7445265013329443
chr20	48775900	48776900	1.7721493924510912
chr20	48776000	48777000	2.077131246560379
chr20	48776100	48777100	2.0637435625557248
chr20	48776200	48777200	2.8000126776938097
chr20	48776300	48777300	2.6875448853150576
chr20	48776400	48777400	2.3081894835876096
chr20	48776500	48777500	2.407640110378681
chr20	48776600	48777600	2.4250630402692366
chr20	48776700	48777700	2.6528957194615663
chr20	48776800	48777800	1.9165358832863009
chr20	48776900	48777900	1.6183824012397985
chr20	48777000	48778000	1.2191913542174035
chr20	48777100	48778100	1.1153306921648998
chr20	48777200	48778200	0.6508940976426981
chr20	48777300	48778300	0.3318429878432607
chr20	48777400	48778400	0.1251350271253024
chr20	48777500	48778500	-0.3034320941368205
chr20	48777600	48778600	-0.7447938965452633
chr20	48777700	48778700	-0.6159011119940627
chr20	48777800	48778800	-0.6090988071792176
chr20	48777900	48778900	-0.8471177920064399
chr20	48778000	48779000	-1.1060201036816666
chr20	48778100	48779100	-1.3009738240527775
chr20	48778200	48779200	-1.8705031029361032
chr20	48778300	48779300	-1.859512999159369
chr20	48779000	48780000	1.4980070028096804
chr20	48779100	48780100	1.5475931841875386
chr20	48779200	48780200	1.843089291701028
chr20	48779300	48780300	0.6098933342209163
chr20	48779400	48780400	0.607100054393335
chr20	48779500	48780500	0.9198444233926388
chr20	48779600	48780600	1.4140939823139629
chr20	48779700	48780700	0.935479465996194
chr20	48779800	48780800	0.6059979594265671
chr20	48779900	48780900	-0.07499538763493266
chr20	48780000	48781000	-0.055642791957678545
chr20	48780100	48781100	-0.42486996284688505
chr20	48780200	48781200	-0.9205029444641596
chr20	48780300	48781300	0.4137038413952146
chr20	48780400	48781400	0.7512681168594317
chr20	48780500	48781500	0.3558070258551148
chr20	48780600	48781600	-0.2186921899609008
chr20	48780700	48781700	0.33115076845824465
chr20	48780800	48781800	0.5884657666010699
chr20	48780900	48781900	0.7377609609685807
chr20	48781000	48782000	0.553838811000394
chr20	48781100	48782100	1.2923146057554034
chr20	48781200	48782200	1.791315603846403
chr20	48781300	48782300	0.5519160705276922
chr20	48781400	48782400	0.5894420507893763
chr20	48781500	48782500	0.9658424796604396
chr20	48781600	48782600	1.16680335813778
chr20	48781700	48782700	0.8547054129901881
chr20	48781800	48782800	1.0438520401046627
chr20	48781900	48782900	1.0445144273240976
chr20	48782000	48783000	1.313845374142705
chr20	48782100	48783100	1.5015674616006875
chr20	48782200	48783200	1.030300855686298
chr20	48782300	48783300	1.6445400260359049
chr20	48782400	48783400	1.2970716068673458
chr20	48782500	48783500	1.4658325459074004
chr20	48782600	48783600	1.7499735509998728
chr20	48782700	48783700	2.0085394268030465
chr20	48782800	48783800	2.2640079152696773
chr20	48782900	48783900	2.377139893405972
chr20	48783000	48784000	2.9207566314803772
chr20	48783100	48784100	2.8314173884291414
chr20	48783200	48784200	3.0434084385320834
chr20	48783300	48784300	3.2752202911000317
chr20	48783400	48784400	3.4081337853967315
chr20	48783500	48784500	3.3583797315813637
chr20	48783600	48784600	3.0180830596150763
chr20	48783700	48784700	2.779581126009929
chr20	48783800	48784800	2.6144389466463642
chr20	48783900	48784900	2.7120794340200534
chr20	48784000	48785000	2.312085707686144
chr20	48784100	48785100	1.8236598172928011
chr20	48784200	48785200	2.160596398960851
chr20	48784300	48785300	2.49778594289545
chr20	48784400	48785400	2.4864697757477203
chr20	48784500	48785500	2.0870830554988475
chr20	48784600	48785600	2.721062629909606
chr20	48784700	48785700	2.4333923215092206
chr20	48784800	48785800	2.9189790621358527
chr20	48784900	48785900	2.9037013963906415
chr20	48785000	48786000	2.6304574974548074
chr20	48785100	48786100	3.045341407555584
chr20	48785200	48786200	3.1899907157874634
chr20	48785300	48786300	2.72712418810294
chr20	48785400	48786400	2.4616316928330906
chr20	48785500	48786500	2.8774828848301857
chr20	48785600	48786600	2.027348327576825
chr20	48785700	48786700	2.14163459557942
chr20	48787400	48788400	2.130146363635406
chr20	48787500	48788500	1.8096521468634617
chr20	48787600	48788600	1.0274958000868997
chr20	48787700	48788700	0.7904040350972401
chr20	48787800	48788800	1.2169791608317462
chr20	48787900	48788900	2.0880650391879843
chr20	48788000	48789000	1.870249920168659
chr20	48788100	48789100	1.4463423758308742
chr20	48788200	48789200	1.0938404698328412
chr20	48788300	48789300	0.7818764713821054
chr20	48788400	48789400	0.9269343635499532
chr20	48788500	48789500	1.5565444021470336
chr20	48788600	48789600	2.0188987948758568
chr20	48788700	48789700	1.5249367130235818
chr20	48788800	48789800	1.125170887845166
chr20	48788900	48789900	0.8444325276348861
chr20	48789000	48790000	1.0070866890220065
chr20	48789100	48790100	0.9167194199951187
chr20	48789200	48790200	1.3048029423202403
chr20	48789300	48790300	1.8146552778949527
chr20	48789400	48790400	1.4414941596816362
chr20	48789500	48790500	1.0859197976525414
chr20	48789600	48790600	1.5425506362459982
chr20	48789700	48790700	1.9160021799484015
chr20	48789800	48790800	2.119954310973844
chr20	48789900	48790900	2.3925766202621497
chr20	48790000	48791000	2.653385567174232
chr20	48790100	48791100	3.1119935826266416
chr20	48790200	48791200	3.209078344807936
chr20	48790300	48791300	3.28485427254073
chr20	48790400	48791400	3.5073138087093185
chr20	48790500	48791500	2.9462588752110284
chr20	48790600	48791600	2.892890512815652
chr20	48790700	48791700	2.7374733199374446
chr20	48790800	48791800	3.079559758736205
chr20	48790900	48791900	2.7625961934640326
chr20	48791000	48792000	2.550008458743742
chr20	48791100	48792100	2.5640072159692537
chr20	48791200	48792200	1.7503509628551976
chr20	48791300	48792300	1.1905554544112769
chr20	48791400	48792400	1.1695832662056609
chr20	48791500	48792500	1.7994682260671635
chr20	48791600	48792600	2.1851016544625503
chr20	48791700	48792700	2.0964053711848187
chr20	48791800	48792800	1.583849540252291
chr20	48791900	48792900	1.9155198741540318
chr20	48792000	48793000	1.8577110475782874
chr20	48792100	48793100	1.7297572533464896
chr20	48792200	48793200	1.587564558515416
chr20	48792300	48793300	1.6233860385196832
chr20	48792400	48793400	1.7024672574876476
chr20	48792500	48793500	1.5542366623814248
chr20	48792600	48793600	0.6709000365879874
chr20	48792700	48793700	1.6266240042752351
chr20	48792800	48793800	1.7418361820128945
chr20	48792900	48793900	1.6214532298769981
chr20	48793000	48794000	1.0003122342897524
chr20	48793100	48794100	1.028613760523876
chr20	48793200	48794200	2.201284068096781
chr20	48793300	48794300	2.4245918468323437
chr20	48793400	48794400	2.2836371968454725
chr20	48793500	48794500	2.269824387877585
chr20	48793600	48794600	3.42492354525312
chr20	48793700	48794700	3.4965453579448162
chr20	48793800	48794800	3.3717532563118144
chr20	48793900	48794900	2.7989911398939324
chr20	48794000	48795000	2.6300713617949403
chr20	48794100	48795100	2.447407174838073
chr20	48794200	48795200	2.1741965003936805
chr20	48794300	48795300	1.887553395179828
chr20	48794400	48795400	1.7243842179024524
chr20	48794500	48795500	1.5640894911137042
chr20	48794600	48795600	0.6425584337785681
chr20	48794700	48795700	-0.12814068296836909
chr20	48794800	48795800	-0.02383519883788237
chr20	48794900	48795900	-0.3440635607533151
chr20	48795000	48796000	0.5591654722201642
chr20	48795100	48796100	0.16751284333630004
chr20	48795200	48796200	0.07858538922967194
chr20	48795300	48796300	0.09506252322514737
chr20	48795400	48796400	0.15397443898938762
chr20	48795500	48796500	0.2482251507366527
chr20	48795600	48796600	0.12207509575795696
chr20	48795700	48796700	-0.023077144008245776
chr20	48795800	48796800	0.16519401040667733
chr20	48795900	48796900	0.1349019955498987
chr20	48796000	48797000	0.2659251280803304
chr20	48796100	48797100	0.3158767621854015
chr20	48796200	48797200	0.006387148045938698
chr20	48796300	48797300	0.07407575487812046
chr20	48796400	48797400	-0.08555190223146841
chr20	48796500	48797500	-0.10100486093175567
chr20	48796600	48797600	-0.04228164110137117
chr20	48796700	48797700	0.19508629696215632
chr20	48796800	48797800	1.6350054996009262
chr20	48796900	48797900	2.2405524778095085
chr20	48797000	48798000	1.9960197657159557
chr20	48797100	48798100	2.1592734827696507
chr20	48797200	48798200	2.8010583687547075
chr20	48797300	48798300	2.9968039754059714
chr20	48797400	48798400	2.4181120241917946
chr20	48797500	48798500	2.472950477732475
chr20	48797600	48798600	3.0153548600938973
chr20	48797700	48798700	3.1844800668463655
chr20	48797800	48798800	2.3778464518261755
chr20	48797900	48798900	2.348653603151956
chr20	48798000	48799000	2.8025850820481115
chr20	48798100	48799100	3.434485656635944
chr20	48798200	48799200	3.302098111123808
chr20	48798300	48799300	3.6750483904439126
chr20	48798400	48799400	3.685794935874848
chr20	48798500	48799500	3.910648033065401
chr20	48798600	48799600	3.2830532434869646
chr20	48798700	48799700	2.962100217744023
chr20	48798800	48799800	2.8083252878391827
chr20	48798900	48799900	3.4825091698815984
chr20	48799000	48800000	3.3214128585513314
chr20	48799100	48800100	3.0408105538216286
chr20	48799200	48800200	2.3679563980326512
chr20	48799300	48800300	2.3968675943174933
chr20	48799400	48800400	2.346745852047794
chr20	48799500	48800500	2.0895080032813884
chr20	48799600	48800600	2.268890561407753
chr20	48799700	48800700	2.6957697269026646
chr20	48799800	48800800	2.7325330776744234
chr20	48799900	48800900	1.6370548173523467
chr20	48800000	48801000	1.8414215466994055
chr20	48800100	48801100	1.340105601907995
chr20	48800200	48801200	1.7287869244998115
chr20	48800300	48801300	1.5470670803386155
chr20	48800400	48801400	1.935499478259604
chr20	48800500	48801500	2.5337688422003897
chr20	48800600	48801600	2.9035139910544085
chr20	48800700	48801700	2.545105342454963
chr20	48800800	48801800	2.4539234836261805
chr20	48800900	48801900	2.669818072504138
chr20	48801000	48802000	3.095653545199438
chr20	48801100	48802100	3.3969086409680784
chr20	48801200	48802200	3.4172402899712986
chr20	48801300	48802300	3.2455728583429653
chr20	48801400	48802400	3.2616361998202783
chr20	48801500	48802500	2.8600475719224736
chr20	48801600	48802600	2.6937719032729577
chr20	48801700	48802700	2.5559179966622443
chr20	48801800	48802800	2.3429358396495523
chr20	48801900	48802900	2.233019459537648
chr20	48802000	48803000	1.8831776115353462
chr20	48802100	48803100	2.223606514193129
chr20	48802200	48803200	2.2671746996708886
chr20	48802300	48803300	2.132625561793221
chr20	48802400	48803400	1.694071816744801
chr20	48802500	48803500	1.578318944671831
chr20	48802600	48803600	1.055455888751324
chr20	48802700	48803700	1.7977986463321265
chr20	48802800	48803800	2.1520973804352845
chr20	48802900	48803900	1.8743594739811242
chr20	48803000	48804000	1.6346947856346017
chr20	48803100	48804100	1.382575542935678
chr20	48803200	48804200	1.145726852685765
chr20	48803300	48804300	0.8426268777120808
chr20	48803400	48804400	1.2948425707072595
chr20	48803500	48804500	1.197747158410277
chr20	48803600	48804600	1.4610189332403405
chr20	48803700	48804700	0.752902970796393
chr20	48803800	48804800	0.5654095303937784
chr20	48803900	48804900	1.0013743921213196
chr20	48804000	48805000	1.340085840667696
chr20	48804100	48805100	1.2978958714570952
chr20	48804200	48805200	1.6713345965168989
chr20	48804300	48805300	2.1284777263931383
chr20	48804400	48805400	1.7519269648726066
chr20	48804500	48805500	1.5367350427177948
chr20	48804600	48805600	1.7988316381391352
chr20	48804700	48805700	1.9255508505539607
chr20	48804800	48805800	2.5311551831126105
chr20	48804900	48805900	2.2325703942718325
chr20	48805000	48806000	1.438206851444981
chr20	48805100	48806100	1.279082846143644
chr20	48805200	48806200	0.4998338259752124
chr20	48805300	48806300	0.2734798277542908
chr20	48805400	48806400	0.7648688596676608
chr20	48805500	48806500	0.5319335060178864
chr20	48805600	48806600	0.1320064096250009
chr20	48805700	48806700	-0.05876495974175123
chr20	48805800	48806800	-0.5634945150128483
chr20	48805900	48806900	-0.6779299861961393
chr20	48806000	48807000	-0.3529916428942573
chr20	48806100	48807100	-0.1723029595366191
chr20	48806200	48807200	0.06780731824113663
chr20	48806300	48807300	-0.14089497653458455
chr20	48806400	48807400	-1.0324709363862874
chr20	48806500	48807500	-0.4352215712222396
chr20	48806600	48807600	-0.7105951804907452
chr20	48806700	48807700	-0.10236491949720974
chr20	48806800	48807800	-0.4508437597929493
chr20	48806900	48807900	0.140468033071375
chr20	48807000	48808000	-0.30061835082221144
chr20	48807100	48808100	-0.4001464387024429
chr20	48807200	48808200	0.23740558402043066
chr20	48807300	48808300	0.7710286771163161
chr20	48807400	48808400	1.2282546275515769
chr20	48807500	48808500	1.8461203642242112
chr20	48807600	48808600	2.3813892743424425
chr20	48807700	48808700	2.319660997076419
chr20	48807800	48808800	2.643221312956668
chr20	48807900	48808900	2.5064374015800968
chr20	48808000	48809000	2.7044403805408432
chr20	48808100	48809100	2.4220315720534566
chr20	48808200	48809200	2.1364332633764254
chr20	48808300	48809300	2.1858468290700936
chr20	48808400	48809400	2.797115822121967
chr20	48808500	48809500	2.0947763115745675
chr20	48808600	48809600	2.1941503568939225
chr20	48808700	48809700	1.7107739534242876
chr20	48808800	48809800	1.7363741197926872
chr20	48808900	48809900	2.178908825479981
chr20	48809000	48810000	2.004233128901662
chr20	48809100	48810100	2.312724631516576
chr20	48809200	48810200	2.543492077600292
chr20	48809300	48810300	2.3895959375727616
chr20	48809400	48810400	2.038656730687392
chr20	48809500	48810500	1.9061924507184933
chr20	48811800	48812800	1.716449688052356
chr20	48811900	48812900	2.3367089268378805
chr20	48812000	48813000	1.9704265128063725
chr20	48812100	48813100	1.614701633062596
chr20	48812200	48813200	1.3365199844059141
chr20	48812300	48813300	1.3450414375572843
chr20	48812400	48813400	1.5591509615127763
chr20	48812500	48813500	1.2482605255103352
chr20	48812600	48813600	2.139235485769744
chr20	48812700	48813700	1.9185638666595544
chr20	48812800	48813800	1.5792135396622906
chr20	48812900	48813900	0.9167816268085182
chr20	48813000	48814000	0.701008270054328
chr20	48813100	48814100	1.4210951236739768
chr20	48813200	48814200	1.4255046702509304
chr20	48813300	48814300	1.0836648961470474
chr20	48813400	48814400	0.9950239798380224
chr20	48813500	48814500	0.5309325973272342
chr20	48813600	48814600	-0.2728202039064346
chr20	48813700	48814700	-0.6363254266755229
chr20	48813800	48814800	-0.534569960761181
chr20	48813900	48814900	0.4692341426995802
chr20	48814000	48815000	0.5957676336162305
chr20	48814100	48815100	-0.017912048355352192
chr20	48814200	48815200	0.0006217859505433139
chr20	48814300	48815300	0.21408400608368972
chr20	48814400	48815400	0.2799581756469996
chr20	48814500	48815500	0.4732995986188129
chr20	48814600	48815600	1.2832516158797442
chr20	48814700	48815700	2.289584777733578
chr20	48814800	48815800	2.3557312431558666
chr20	48814900	48815900	2.355149955704662
chr20	48815000	48816000	2.675721531397385
chr20	48816000	48817000	1.2510739886178408
chr20	48816100	48817100	0.9747154440717632
chr20	48816200	48817200	0.6016906142969817
chr20	48816300	48817300	1.0502468779651548
chr20	48816400	48817400	0.4631658663912804
chr20	48816500	48817500	1.2201215274833217
chr20	48816600	48817600	0.9821518489510368
chr20	48816700	48817700	1.5445329671267871
chr20	48816800	48817800	0.5305241911251928
chr20	48816900	48817900	0.13682735667559714
chr20	48817000	48818000	-0.056460727125281274
chr20	48817100	48818100	-0.052170409294351405
chr20	48817200	48818200	0.5348036275254057
chr20	48817300	48818300	0.6586841856099876
chr20	48817400	48818400	0.6678107651064353
chr20	48817500	48818500	-0.2477581577365673
chr20	48817600	48818600	-0.1135241460558805
chr20	48817700	48818700	-0.3736514971949022
chr20	48817800	48818800	-0.4584237937422248
chr20	48817900	48818900	-0.1090383100692512
chr20	48818000	48819000	0.6478859472593859
chr20	48818100	48819100	1.097970999421294
chr20	48818200	48819200	1.1316160372522193
chr20	48818300	48819300	1.8062354434515717
chr20	48818400	48819400	2.2411165981873413
chr20	48818500	48819500	2.5707658492402983
chr20	48818600	48819600	2.0946672195570786
chr20	48818700	48819700	1.7973729462630583
chr20	48818800	48819800	1.7654293494752211
chr20	48818900	48819900	1.4677123870376116
chr20	48819000	48820000	1.1978320064005465
chr20	48819100	48820100	1.0914161524471069
chr20	48819200	48820200	0.5756537566483176
chr20	48819300	48820300	-0.1200092570336051
chr20	48819400	48820400	-0.2780708252681881
chr20	48819500	48820500	-0.1577351942063435
chr20	48819600	48820600	0.2757216411479573
chr20	48819700	48820700	0.6173551631389912
chr20	48819800	48820800	0.7445828439138562
chr20	48819900	48820900	0.7032485520615996
chr20	48820000	48821000	0.8163599696478304
chr20	48820100	48821100	0.6635122720138524
chr20	48820200	48821200	1.3601015295213408
chr20	48820300	48821300	1.5185358481759907
chr20	48820400	48821400	1.6558340691977984
chr20	48820500	48821500	1.6675948082598748
chr20	48820600	48821600	1.5763671926055662
chr20	48820700	48821700	1.5743746935134395
chr20	48820800	48821800	1.6115289675127518
chr20	48820900	48821900	1.2481427070862077
chr20	48821000	48822000	1.3162637796852883
chr20	48821100	48822100	2.0197153131107064
chr20	48821200	48822200	1.553684778087816
chr20	48821300	48822300	1.6145518397188736
chr20	48821400	48822400	2.0098097202651286
chr20	48821500	48822500	2.600785277086365
chr20	48821600	48822600	2.1694270032250538
chr20	48821700	48822700	2.6581732147082797
chr20	48821800	48822800	3.0591832944571165
chr20	48821900	48822900	4.000446072417853
chr20	48822000	48823000	3.7125187091068765
chr20	48822100	48823100	2.7072742241430454
chr20	48822200	48823200	2.2746170291199928
chr20	48822300	48823300	2.6711579572340507
chr20	48822400	48823400	2.174949083558368
chr20	48822500	48823500	1.9724712198029075
chr20	48822600	48823600	3.0240875322236693
chr20	48822700	48823700	2.4321601893410087
chr20	48822800	48823800	2.8631846795629223
chr20	48822900	48823900	2.372532966888484
chr20	48823000	48824000	2.4153223822651007
chr20	48823100	48824100	2.9697707541314795
chr20	48823200	48824200	3.430200824873136
chr20	48823300	48824300	2.7569066199244947
chr20	48823400	48824400	3.2980831941705566
chr20	48823500	48824500	3.246538909294538
chr20	48823600	48824600	2.333055758950397
chr20	48823700	48824700	2.638319354256983
chr20	48823800	48824800	1.7137115144885926
chr20	48823900	48824900	2.133866767378678
chr20	48824000	48825000	1.9926116057310344
chr20	48824100	48825100	1.6143682114229077
chr20	48824200	48825200	0.9935551100748541
chr20	48824300	48825300	1.1238452151144651
chr20	48824400	48825400	0.5399946272222832
chr20	48824500	48825500	0.374386022503001
chr20	48824600	48825600	0.3524775805783214
chr20	48824700	48825700	0.23438561265150776
chr20	48824800	48825800	0.3501702400617922
chr20	48824900	48825900	-0.027639098339226384
chr20	48825000	48826000	-0.09638074380835888
chr20	48825100	48826100	0.06956374371531962
chr20	48825800	48826800	-0.5082216270594226
chr20	48825900	48826900	-0.9792080097821948
chr20	48826000	48827000	-0.5425493723816425
chr20	48826100	48827100	-0.3987905867961211
chr20	48826200	48827200	-0.3522229021254257
chr20	48826300	48827300	-0.8535806520041949
chr20	48826400	48827400	-1.257116354214426
chr20	48826500	48827500	-0.331086248163436
chr20	48826600	48827600	0.5422183274902328
chr20	48826700	48827700	1.801881448398312
chr20	48826800	48827800	2.558297334848924
chr20	48826900	48827900	3.42169982202966
chr20	48827000	48828000	4.08584388286139
chr20	48827100	48828100	4.426722783674033
chr20	48827200	48828200	4.058024046364166
chr20	48827300	48828300	4.416436496045826
chr20	48827400	48828400	4.945377633187936
chr20	48827500	48828500	4.800329018253385
chr20	48827600	48828600	4.347017525456422
chr20	48827700	48828700	3.113278255444462
chr20	48827800	48828800	3.1397576581509785
chr20	48827900	48828900	3.5328333788343818
chr20	48828000	48829000	3.0738611686955175
chr20	48828100	48829100	2.1732692265473177
chr20	48828200	48829200	1.6179254013207756
chr20	48828300	48829300	2.057813858124989
chr20	48828400	48829400	1.89166332095712
chr20	48828500	48829500	1.6674279586768774
chr20	48828600	48829600	1.8246264504207041
chr20	48828700	48829700	2.0512202020453163
chr20	48828800	48829800	2.1786136400805898
chr20	48828900	48829900	2.2495484890982067
chr20	48829000	48830000	2.7011722356559202
chr20	48829100	48830100	2.7941949987982047
chr20	48829200	48830200	3.2205284087105714
chr20	48829300	48830300	2.8355844660498564
chr20	48829400	48830400	3.1174241673958982
chr20	48829500	48830500	2.646913948571336
chr20	48829600	48830600	2.5109219164575727
chr20	48829700	48830700	2.372006240452282
chr20	48829800	48830800	2.5027334587483416
chr20	48829900	48830900	1.8499192617892743
chr20	48830000	48831000	1.6018048358548609
chr20	48830100	48831100	1.6030218405488728
chr20	48830200	48831200	1.0643750813665365
chr20	48830300	48831300	1.462146607317289
chr20	48830400	48831400	0.7896247574811647
chr20	48830500	48831500	1.4211830793014708
chr20	48830600	48831600	1.7807282168812468
chr20	48830700	48831700	2.3696837191477407
chr20	48830800	48831800	2.510331091078874
chr20	48830900	48831900	3.141761398508754
chr20	48831000	48832000	3.006584158273292
chr20	48831100	48832100	3.268849983579924
chr20	48831200	48832200	3.84031217605418
chr20	48831300	48832300	3.1909863764816504
chr20	48831400	48832400	3.2975768554032867
chr20	48831500	48832500	2.794005222043988
chr20	48831600	48832600	2.406941899458229
chr20	48831700	48832700	2.5354574464395734
chr20	48831800	48832800	2.076291888381402
chr20	48831900	48832900	2.238176459924623
chr20	48832000	48833000	2.4358725147980516
chr20	48832100	48833100	1.7742324693119362
chr20	48832200	48833200	1.2786384706158265
chr20	48832300	48833300	1.071154641757032
chr20	48832400	48833400	1.6420651608765622
chr20	48833500	48834500	2.547742337573711
chr20	48833600	48834600	2.8638287343592674
chr20	48833700	48834700	2.4383499724816304
chr20	48833800	48834800	2.19271822103223
chr20	48833900	48834900	2.182049664841512
chr20	48834000	48835000	1.6980849103364744
chr20	48834100	48835100	1.6985337102221798
chr20	48834200	48835200	1.9866792300585951
chr20	48834300	48835300	2.2507146984215503
chr20	48834400	48835400	2.073323512506699
chr20	48834500	48835500	2.0474028651100062
chr20	48834600	48835600	1.9880656815718167
chr20	48834700	48835700	2.6596839217543407
chr20	48834800	48835800	2.8044511051161467
chr20	48834900	48835900	3.1873237426585783
chr20	48835000	48836000	3.6470730956318884
chr20	48835100	48836100	3.615078774042724
chr20	48835200	48836200	4.166825940940475
chr20	48835300	48836300	3.901417677375064
chr20	48835400	48836400	4.049107565939067
chr20	48835500	48836500	3.8117178077073377
chr20	48835600	48836600	3.5047742222228098
chr20	48835700	48836700	3.401304717305542
chr20	48835800	48836800	3.4371851466365317
chr20	48835900	48836900	3.1794893080614925
chr20	48837000	48838000	1.7702041624130327
chr20	48837100	48838100	2.3928155368004282
chr20	48837200	48838200	2.036421137293912
chr20	48837300	48838300	2.623407547967407
chr20	48837400	48838400	2.8133047775109845
chr20	48837500	48838500	2.478030582486741
chr20	48837600	48838600	2.365433154430831
chr20	48837700	48838700	2.734043743180163
chr20	48837800	48838800	2.715811129507264
chr20	48837900	48838900	2.59217702562144
chr20	48839000	48840000	2.6766530366523087
chr20	48839100	48840100	2.893123525054074
chr20	48839200	48840200	3.4247204696505453
chr20	48839300	48840300	2.8482078448243167
chr20	48839400	48840400	1.99944607162984
chr20	48839500	48840500	1.8218286069088965
chr20	48839600	48840600	1.372707559272203
chr20	48839700	48840700	1.2572789369472983
chr20	48839800	48840800	1.5245541700965173
chr20	48839900	48840900	1.0165370333495367
chr20	48840000	48841000	0.8434609198843664
chr20	48840100	48841100	0.6622848620746464
chr20	48840200	48841200	0.2070159675511479
chr20	48840300	48841300	0.5401220221387795
chr20	48840400	48841400	1.0209386922833166
chr20	48840500	48841500	1.131389271127856
chr20	48840600	48841600	1.4588220548229174
chr20	48840700	48841700	1.1965458791331351
chr20	48840800	48841800	1.2754290106891817
chr20	48840900	48841900	1.9650175515325103
chr20	48841000	48842000	2.1691039947902135
chr20	48841100	48842100	2.508978132515524
chr20	48841200	48842200	2.77049104585044
chr20	48841300	48842300	2.2186311820405717
chr20	48841400	48842400	2.40403525366312
chr20	48841500	48842500	2.379969997952961
chr20	48841600	48842600	2.3365708007867445
chr20	48841700	48842700	2.622558706517351
chr20	48841800	48842800	2.4402801685498003
chr20	48841900	48842900	1.731186804550344
chr20	48842000	48843000	1.4775131207010348
chr20	48842100	48843100	1.273414832695034
chr20	48842200	48843200	1.2992128736408517
chr20	48842300	48843300	2.2526635993668287
chr20	48842400	48843400	1.9800993468131205
chr20	48842500	48843500	0.9432917648211674
chr20	48842600	48843600	1.0669142820334352
chr20	48842700	48843700	1.3179484700010111
chr20	48842800	48843800	1.0849700247268117
chr20	48842900	48843900	1.709819726763981
chr20	48843000	48844000	1.7773999361759336
chr20	48843100	48844100	1.4490273604590107
chr20	48843200	48844200	1.1475508178775773
chr20	48843300	48844300	1.0018946913952362
chr20	48843400	48844400	1.0892077867787964
chr20	48843500	48844500	1.5761314539045548
chr20	48843600	48844600	1.3555343090916208
chr20	48843700	48844700	1.2691125833688837
chr20	48843800	48844800	1.6358579544879812
chr20	48843900	48844900	0.7296892976378418
chr20	48844000	48845000	1.2534383069782522
chr20	48844100	48845100	1.1993161356593751
chr20	48844200	48845200	1.5346945256655609
chr20	48844300	48845300	1.6763701851942985
chr20	48844400	48845400	1.4944568153624982
chr20	48844500	48845500	1.7380262296252282
chr20	48844600	48845600	2.0376067426318345
chr20	48844700	48845700	1.9767431787375709
chr20	48844800	48845800	2.3242279591635806
chr20	48844900	48845900	3.033352178785455
chr20	48845000	48846000	2.9183350562903114
chr20	48845100	48846100	3.5842462452931887
chr20	48845200	48846200	3.067462078300653
chr20	48845300	48846300	2.9331906824630987
chr20	48845400	48846400	3.0839788425383015
chr20	48845500	48846500	3.4409107884152483
chr20	48845600	48846600	2.85123309619656
chr20	48845700	48846700	2.686384124394574
chr20	48845800	48846800	2.245047822820492
chr20	48845900	48846900	2.012772998210267
chr20	48846000	48847000	1.8510087575637648
chr20	48846100	48847100	1.635104380288907
chr20	48846200	48847200	1.8150444478723788
chr20	48846300	48847300	1.4211947834862502
chr20	48848300	48849300	0.5470497928646221
chr20	48848400	48849400	0.4023774404415046
chr20	48848500	48849500	1.304904348418216
chr20	48848600	48849600	0.8097086441994044
chr20	48848700	48849700	0.8851350791120723
chr20	48848800	48849800	1.5867481047318224
chr20	48848900	48849900	1.098181434901725
chr20	48849000	48850000	1.0054497945374616
chr20	48849100	48850100	0.733065667096093
chr20	48849200	48850200	0.8307064520738616
chr20	48849300	48850300	1.3364114548850954
chr20	48849400	48850400	2.07067151602617
chr20	48849500	48850500	2.3324947470788264
chr20	48849600	48850600	2.7412416399994184
chr20	48849700	48850700	2.9105439905765187
chr20	48849800	48850800	3.3563278397770726
chr20	48849900	48850900	3.530865989032732
chr20	48850000	48851000	3.8121414092699095
chr20	48850100	48851100	3.8888505573504784
chr20	48850200	48851200	4.091169983002817
chr20	48850300	48851300	3.7084268009518473
chr20	48850400	48851400	3.2005687731502466
chr20	48850500	48851500	2.9453447305907168
chr20	48850600	48851600	3.103821976595336
chr20	48850700	48851700	3.0254450883143265
chr20	48850800	48851800	2.6610928010536496
chr20	48850900	48851900	3.4558079652419686
chr20	48851000	48852000	2.9190244138266666
chr20	48851100	48852100	3.3477842443024906
chr20	48851200	48852200	3.1435929946297727
chr20	48851300	48852300	3.136842366535668
chr20	48851400	48852400	3.0094482735150554
chr20	48851500	48852500	2.7866131941197287
chr20	48851600	48852600	2.3961134779920124
chr20	48851700	48852700	2.0885818524401443
chr20	48851800	48852800	1.4529759070331163
chr20	48851900	48852900	0.9089800698492886
chr20	48852000	48853000	1.8427409021879269
chr20	48852100	48853100	1.3151229008677316
chr20	48852200	48853200	1.1446681706465984
chr20	48852300	48853300	1.294506959251616
chr20	48852400	48853400	1.1448858026890272
chr20	48852500	48853500	1.3914661573078706
chr20	48852600	48853600	1.1671364628776126
chr20	48852700	48853700	1.5449439665916245
chr20	48852800	48853800	1.5915758370562332
chr20	48852900	48853900	1.4187797681865577
chr20	48853000	48854000	0.6821078708105052
chr20	48853100	48854100	1.0344877980209777
chr20	48853200	48854200	1.4798002495282636
chr20	48853300	48854300	1.4691440050563318
chr20	48853400	48854400	1.958645409121076
chr20	48853500	48854500	1.557649075888426
chr20	48853600	48854600	1.7568099105378865
chr20	48853700	48854700	1.7161719196324754
chr20	48853800	48854800	2.2102572911092864
chr20	48853900	48854900	2.660924382648811
chr20	48854000	48855000	3.185802346389086
chr20	48854100	48855100	2.8560890077209606
chr20	48854200	48855200	2.8788615955329413
chr20	48854300	48855300	2.729005103423966
chr20	48854400	48855400	2.2676741363587776
chr20	48854500	48855500	2.5202462271717403
chr20	48854600	48855600	2.4882498384451956
chr20	48854700	48855700	2.155784592664376
chr20	48854800	48855800	2.2461015860133564
chr20	48854900	48855900	2.2878027620912045
chr20	48855000	48856000	2.077572630529025
chr20	48855100	48856100	1.861831981402336
chr20	48855200	48856200	1.8087259034788887
chr20	48855300	48856300	1.7132057232834046
chr20	48855400	48856400	2.2200733777238253
chr20	48855500	48856500	1.6582569353300032
chr20	48855600	48856600	1.4622939496837233
chr20	48855700	48856700	1.6846929168722211
chr20	48855800	48856800	1.3651577559450192
chr20	48855900	48856900	1.0264174965965407
chr20	48856000	48857000	1.2787155372291144
chr20	48856100	48857100	1.849960675305647
chr20	48856200	48857200	1.9544285375629429
chr20	48856300	48857300	2.5598339389976306
chr20	48856400	48857400	2.482297931077844
chr20	48856500	48857500	2.980317348381344
chr20	48856600	48857600	2.5582658285571704
chr20	48856700	48857700	2.595831466737047
chr20	48856800	48857800	2.7748722759930105
chr20	48856900	48857900	2.354832648253552
chr20	48857000	48858000	1.9399494959644392
chr20	48857100	48858100	1.780064259112104
chr20	48857200	48858200	1.541714967560086
chr20	48857300	48858300	1.2955079815712771
chr20	48857400	48858400	0.594837905230961
chr20	48857500	48858500	0.2684869443489272
chr20	48857600	48858600	0.89755167248921
chr20	48857700	48858700	1.1708730532020466
chr20	48857800	48858800	1.301366956169741
chr20	48857900	48858900	2.219770391272432
chr20	48858000	48859000	2.2080641161800427
chr20	48858100	48859100	2.0216645926948136
chr20	48858200	48859200	1.95038185320316
chr20	48858300	48859300	2.015164624783972
chr20	48858400	48859400	2.7643058992292384
chr20	48858500	48859500	2.8716272828960085
chr20	48858600	48859600	2.5991529025443363
chr20	48858700	48859700	2.334614612272104
chr20	48858800	48859800	2.211116868806924
chr20	48858900	48859900	1.8734844536136983
chr20	48859000	48860000	1.9234719361562997
chr20	48859100	48860100	2.307035429126747
chr20	48859200	48860200	1.9033696799725184
chr20	48859300	48860300	1.653722276192621
chr20	48859400	48860400	0.8465698007921667
chr20	48859500	48860500	1.1437199694391933
chr20	48859600	48860600	1.6354273114361813
chr20	48859700	48860700	1.7596846214700534
chr20	48859800	48860800	1.835979421828416
chr20	48859900	48860900	2.025358829646409
chr20	48860000	48861000	1.9832401785091507
chr20	48860100	48861100	1.7423946088149804
chr20	48860200	48861200	2.2320380879656936
chr20	48860300	48861300	2.175771312032817
chr20	48860400	48861400	2.967681039131064
chr20	48860500	48861500	2.7682297401866447
chr20	48860600	48861600	2.6353133022993
chr20	48860700	48861700	2.5783868697521344
chr20	48860800	48861800	1.8834033327214856
chr20	48860900	48861900	1.9468724646201223
chr20	48861000	48862000	2.3738508977169515
chr20	48861100	48862100	2.0114393480895463
chr20	48861200	48862200	1.909793827752915
chr20	48861300	48862300	2.058082798871685
chr20	48861400	48862400	1.5397016324635613
chr20	48861500	48862500	1.1805984252897257
chr20	48861600	48862600	0.8733161596873624
chr20	48861700	48862700	0.4235163901221472
chr20	48863600	48864600	0.6921125936499302
chr20	48863700	48864700	0.6338009506174694
chr20	48863800	48864800	0.7119573085866949
chr20	48863900	48864900	0.3958612581706881
chr20	48864000	48865000	0.7280769066291156
chr20	48864100	48865100	0.21541909110403945
chr20	48864200	48865200	0.8586413566589719
chr20	48864300	48865300	0.8122393439946003
chr20	48864400	48865400	1.7716508910447497
chr20	48864500	48865500	1.7869538100563231
chr20	48864600	48865600	1.2900456152104929
chr20	48864700	48865700	1.3049688092643847
chr20	48864800	48865800	1.5238405062967617
chr20	48864900	48865900	1.6364972676846987
chr20	48865800	48866800	1.0313581787329469
chr20	48865900	48866900	1.1061746583332432
chr20	48866000	48867000	0.9376224058911435
chr20	48866100	48867100	0.5908668466076905
chr20	48866200	48867200	0.4975149208641282
chr20	48866300	48867300	0.5021691796388433
chr20	48866400	48867400	0.4943589797108848
chr20	48866500	48867500	0.383225320203835
chr20	48866600	48867600	0.21669108510903207
chr20	48866700	48867700	-0.10109013862115936
chr20	48866800	48867800	-0.26494971594530964
chr20	48866900	48867900	-0.452895778611777
chr20	48867000	48868000	-0.6661621633038228
chr20	48867100	48868100	-0.14265577979715174
chr20	48867200	48868200	0.3138784390439328
chr20	48867300	48868300	0.4654433879716494
chr20	48867400	48868400	0.6354775894091208
chr20	48867500	48868500	1.0891253940247343
chr20	48867600	48868600	1.5181025880290724
chr20	48867700	48868700	1.6326781149534395
chr20	48867800	48868800	1.9217939453006003
chr20	48867900	48868900	1.7911624170617113
chr20	48868000	48869000	1.9491281901050814
chr20	48868100	48869100	1.8474726841538816
chr20	48868200	48869200	1.632387548630151
chr20	48868300	48869300	1.873021875189787
chr20	48868400	48869400	1.9248001792631648
chr20	48868500	48869500	1.5281335847768631
chr20	48868600	48869600	1.3177829721475367
chr20	48868700	48869700	1.3173330994157555
chr20	48868800	48869800	0.5319194930040327
chr20	48868900	48869900	0.05113810908291405
chr20	48869000	48870000	-0.23418393492826758
chr20	48869100	48870100	-0.2646124109686115
chr20	48869200	48870200	0.1170522455444295
chr20	48869300	48870300	0.30489014703086176
chr20	48869400	48870400	0.2816317940151466
chr20	48869500	48870500	0.5447672551109912
chr20	48869600	48870600	0.4392573958901917
chr20	48869700	48870700	0.5076594750466805
chr20	48869800	48870800	0.7900337057075116
chr20	48869900	48870900	1.2116066385697164
chr20	48871900	48872900	0.8023156776886959
chr20	48872000	48873000	1.2255572780713826
chr20	48872100	48873100	0.6604761639742929
chr20	48872200	48873200	0.7801980667448086
chr20	48872300	48873300	0.6514635016723871
chr20	48872400	48873400	0.865962582933697
chr20	48872500	48873500	1.2449043508096282
chr20	48873600	48874600	2.2122544826871686
chr20	48873700	48874700	2.354226882156015
chr20	48874500	48875500	2.1719068735404856
chr20	48874600	48875600	2.6188536861920197
chr20	48874700	48875700	3.1427710419262587
chr20	48874800	48875800	3.6464815722153534
chr20	48874900	48875900	3.708130289101292
chr20	48875000	48876000	3.5941422220957584
chr20	48875100	48876100	3.402198538221713
chr20	48875200	48876200	3.289429994147278
chr20	48875300	48876300	3.412034901268931
chr20	48875400	48876400	3.4737637464493085
chr20	48875500	48876500	3.130750777090449
chr20	48875600	48876600	2.8869433573126657
chr20	48875700	48876700	2.6606912348528082
chr20	48875800	48876800	2.5721226515751288
chr20	48875900	48876900	2.007084307694442
chr20	48876000	48877000	2.1731606599819453
chr20	48876100	48877100	2.2350813535162017
chr20	48876200	48877200	2.4253926930011085
chr20	48876300	48877300	1.7961943183209326
chr20	48876400	48877400	1.7038277388469334
chr20	48876500	48877500	2.0039970919305388
chr20	48876600	48877600	2.3667961407884235
chr20	48876700	48877700	1.9951739985567107
chr20	48876800	48877800	1.53043242321087
chr20	48876900	48877900	2.5593533343128496
chr20	48877000	48878000	2.453191977426258
chr20	48877100	48878100	2.7136599571420152
chr20	48877200	48878200	2.4095335467918995
chr20	48877300	48878300	2.4344673388849274
chr20	48877400	48878400	2.324374533353624
chr20	48877500	48878500	2.6463659178616132
chr20	48877600	48878600	2.100535199289098
chr20	48877700	48878700	2.4174717037076263
chr20	48877800	48878800	2.6295675480870835
chr20	48877900	48878900	2.0746265392856555
chr20	48878000	48879000	2.178627572597292
chr20	48878100	48879100	1.6553704891830938
chr20	48878200	48879200	1.989835643920939
chr20	48878300	48879300	2.4002155344542206
chr20	48878400	48879400	2.0271081582740176
chr20	48878500	48879500	1.516980810919036
chr20	48878600	48879600	1.5746425934228845
chr20	48878700	48879700	1.4920397226145243
chr20	48878800	48879800	0.7596429363754552
chr20	48878900	48879900	1.0472176238742958
chr20	48879000	48880000	1.1592222674112487
chr20	48879100	48880100	1.812025573477416
chr20	48879200	48880200	1.7994109684291788
chr20	48879300	48880300	1.9573086651960032
chr20	48879400	48880400	2.1501682458548075
chr20	48879500	48880500	2.735899569785821
chr20	48879600	48880600	3.0268101820415865
chr20	48879700	48880700	2.8334673729440087
chr20	48879800	48880800	2.9645296285084486
chr20	48879900	48880900	2.7007172950069736
chr20	48883000	48884000	1.8867679724669755
chr20	48883100	48884100	1.9590348304380985
chr20	48883200	48884200	2.0174088996192387
chr20	48883300	48884300	1.5310150767360715
chr20	48883400	48884400	0.8193526828696338
chr20	48883500	48884500	0.9985523932233068
chr20	48883600	48884600	1.306391334584634
chr20	48883700	48884700	1.6982415113852611
chr20	48883800	48884800	1.7480777390579745
chr20	48883900	48884900	0.7649450225483442
chr20	48884000	48885000	0.604306360911495
chr20	48884100	48885100	0.4214971988518374
chr20	48884200	48885200	0.1325258011736574
chr20	48884300	48885300	0.7420095824513688
chr20	48884400	48885400	0.8643017188625423
chr20	48884500	48885500	0.384157347849356
chr20	48884600	48885600	0.1469098007670342
chr20	48884700	48885700	0.19937931052207347
chr20	48884800	48885800	-0.04685740956723471
chr20	48884900	48885900	-0.4190612118440774
chr20	48885000	48886000	-0.25679130692936525
chr20	48885100	48886100	0.044403913284561884
chr20	48885200	48886200	0.15886709814914846
chr20	48885300	48886300	0.15608478501939968
chr20	48885400	48886400	0.5422719414193878
chr20	48885500	48886500	1.2014736471724836
chr20	48885600	48886600	1.4253778477527836
chr20	48885700	48886700	1.652918232584107
chr20	48885800	48886800	1.0626558623761395
chr20	48885900	48886900	1.944121644228136
chr20	48886000	48887000	1.6115741229064846
chr20	48886100	48887100	1.576890181247402
chr20	48886200	48887200	1.0332946405552221
chr20	48886300	48887300	1.0201338321157705
chr20	48886400	48887400	0.8875882615037644
chr20	48886500	48887500	0.7713798742397742
chr20	48886600	48887600	1.0056685368088745
chr20	48886700	48887700	1.0249911890879684
chr20	48886800	48887800	0.9166816503685438
chr20	48886900	48887900	0.454946551953104
chr20	48887000	48888000	0.6699468784520449
chr20	48887100	48888100	0.14871306234663018
chr20	48887200	48888200	0.13016638013593804
chr20	48887300	48888300	-0.2529701685339856
chr20	48887400	48888400	-0.8273756185251783
chr20	48887500	48888500	-1.1251079659340195
chr20	48887600	48888600	-1.5458662074493017
chr20	48888900	48889900	1.5815193129585297
chr20	48889000	48890000	1.260419760779589
chr20	48889100	48890100	1.2744791596992309
chr20	48889200	48890200	1.0259964264061925
chr20	48889300	48890300	1.2662963265728555
chr20	48889400	48890400	1.2596801530657251
chr20	48889500	48890500	1.1061006033618068
chr20	48889600	48890600	0.7275422094624798
chr20	48889700	48890700	0.184973986978614
chr20	48889800	48890800	0.3862827506326204
chr20	48889900	48890900	0.5167107083649968
chr20	48890000	48891000	0.6807256193613739
chr20	48890100	48891100	0.6447120080740207
chr20	48890200	48891200	0.8413221933278152
chr20	48890300	48891300	1.2912528011013862
chr20	48891500	48892500	1.0677726050353142
chr20	48891600	48892600	1.5790147940375854
chr20	48891700	48892700	1.1164901008110693
chr20	48891800	48892800	1.1680869445714397
chr20	48891900	48892900	1.532151683527721
chr20	48892000	48893000	1.268675121415791
chr20	48892100	48893100	0.588491253160833
chr20	48892200	48893200	0.9390199714684376
chr20	48892300	48893300	0.218234168292934
chr20	48892400	48893400	0.5414024935991535
chr20	48892500	48893500	0.8058824731962094
chr20	48892600	48893600	0.6810029128080027
chr20	48892700	48893700	1.2097788026489964
chr20	48892800	48893800	1.0567498222634713
chr20	48892900	48893900	0.7308770320206593
chr20	48893000	48894000	0.9448955541086147
chr20	48893100	48894100	0.9556115532860516
chr20	48893200	48894200	0.7114580567963649
chr20	48893300	48894300	1.2702639128683868
chr20	48893400	48894400	1.179234373853518
chr20	48893500	48894500	1.1568280326282219
chr20	48893600	48894600	1.4702590723008129
chr20	48893700	48894700	1.7124382840890595
chr20	48893800	48894800	1.4913712491681002
chr20	48893900	48894900	1.3404446464587536
chr20	48894000	48895000	1.4199443789781308
chr20	48895100	48896100	-0.8541707244108503
chr20	48895200	48896200	-0.9209832561982768
chr20	48895400	48896400	-0.90917502638661
chr20	48895500	48896500	-0.8588042525363392
chr20	48895700	48896700	-0.6533875761271936
chr20	48897300	48898300	1.0535335171055749
chr20	48897400	48898400	1.1854837218921166
chr20	48897500	48898500	1.6649645096542711
chr20	48897600	48898600	2.363566970348954
chr20	48897700	48898700	2.978205927820845
chr20	48897800	48898800	2.878091353372532
chr20	48897900	48898900	2.4771168528735226
chr20	48898000	48899000	1.4974627004017467
chr20	48898100	48899100	1.5788806897506245
chr20	48898200	48899200	1.1644763688747128
chr20	48898300	48899300	1.1555565382170236
chr20	48898400	48899400	0.6147948554437174
chr20	48898500	48899500	0.11136490505365083
chr20	48898600	48899600	-0.7305326753077463
chr20	48898700	48899700	-0.8380124570229867
chr20	48898800	48899800	-0.9434092303017334
chr20	48898900	48899900	-1.4692198472701243
chr20	48899000	48900000	-0.7807897292110308
chr20	48899100	48900100	-0.632809124038255
chr20	48899200	48900200	-0.2864790845275164
chr20	48899300	48900300	-0.10183174238017928
chr20	48899400	48900400	0.20056337701113186
chr20	48899500	48900500	0.6782661707020319
chr20	48899600	48900600	1.600323381183009
chr20	48899700	48900700	1.556605348789469
chr20	48899800	48900800	2.001605397557904
chr20	48899900	48900900	2.4201484248413454
chr20	48900000	48901000	2.3698619853441403
chr20	48901100	48902100	-0.22768474103349845
chr20	48901200	48902200	0.20138488780670413
chr20	48901300	48902300	0.08488377887371268
chr20	48901400	48902400	0.4831622475269826
chr20	48901500	48902500	0.44925502603917816
chr20	48901600	48902600	0.9908865222318844
chr20	48901700	48902700	0.4356090497342848
chr20	48901800	48902800	0.7513634845480506
chr20	48901900	48902900	0.6001645737797701
chr20	48902000	48903000	0.47852776712573075
chr20	48903100	48904100	1.0139024934736869
chr20	48903200	48904200	1.5906229291312233
chr20	48905800	48906800	0.01549930905615869
chr20	48905900	48906900	-0.1399919644365718
chr20	48906000	48907000	-0.30227774757075776
chr20	48906100	48907100	0.10114153839161533
chr20	48907200	48908200	1.7953720021638464
chr20	48907300	48908300	1.6318936633918772
chr20	48907400	48908400	1.1804973086533508
chr20	48907500	48908500	0.6084360835828551
chr20	48907600	48908600	0.6065463687460508
chr20	48907700	48908700	0.9584912914866776
chr20	48907800	48908800	1.0574214317056316
chr20	48907900	48908900	0.8214536059947938
chr20	48908000	48909000	0.3710391181863864
chr20	48908100	48909100	-0.20278112364107656
chr20	48908200	48909200	-0.6836839578130283
chr20	48908300	48909300	-0.5233174061706969
chr20	48908400	48909400	-0.28592915075639924
chr20	48908500	48909500	0.7745453623010266
chr20	48908600	48909600	0.05928177091062575
chr20	48908700	48909700	-0.3834327518453132
chr20	48908800	48909800	-0.39764090688607695
chr20	48908900	48909900	-0.4492019813032227
chr20	48909600	48910600	1.0852102307665323
chr20	48909700	48910700	1.5242397212928989
chr20	48909800	48910800	2.0370245984367754
chr20	48909900	48910900	1.851852396645825
chr20	48910000	48911000	1.6375664007356556
chr20	48910100	48911100	2.096278907881165
chr20	48910200	48911200	2.4203685951398453
chr20	48910300	48911300	2.4276073164686576
chr20	48910400	48911400	2.237998557085324
chr20	48910500	48911500	2.224084142969569
chr20	48910600	48911600	2.6106426626952945
chr20	48910700	48911700	2.1475898921836363
chr20	48910800	48911800	2.3543206029880133
chr20	48910900	48911900	2.402759656172041
chr20	48911000	48912000	2.7057218449557543
chr20	48911100	48912100	2.2245962703628743
chr20	48911200	48912200	2.22437241645381
chr20	48911300	48912300	2.304170784253118
chr20	48911400	48912400	2.560987910656547
chr20	48911500	48912500	2.8073480244684696
chr20	48911600	48912600	2.8243072496064974
chr20	48911700	48912700	2.9048173252807277
chr20	48911800	48912800	2.4490593063862525
chr20	48911900	48912900	2.8682413016575112
chr20	48912000	48913000	2.703056164792777
chr20	48912100	48913100	2.8407144675749225
chr20	48912200	48913200	2.886696444500953
chr20	48912300	48913300	2.6346860214848724
chr20	48912400	48913400	2.372297638999646
chr20	48912500	48913500	2.076355027959966
chr20	48912600	48913600	1.7043754397537418
chr20	48912700	48913700	1.5793577631017577
chr20	48912800	48913800	1.0829016093133972
chr20	48912900	48913900	0.7554014005690426
chr20	48913000	48914000	0.4945766874783097
chr20	48913100	48914100	0.3503402738336009
chr20	48913200	48914200	-0.11313927582491724
chr20	48913300	48914300	-0.08156140259454744
chr20	48913400	48914400	0.14417846460304673
chr20	48913500	48914500	0.5112765374382711
chr20	48913600	48914600	0.19911131871552412
chr20	48913700	48914700	0.4292097751774631
chr20	48913800	48914800	1.2222218348921103
chr20	48913900	48914900	0.9660796356421332
chr20	48914000	48915000	1.1851950218379788
chr20	48914100	48915100	1.051456441389331
chr20	48915600	48916600	-0.28817139427014243
chr20	48915700	48916700	0.02677017664298311
chr20	48915800	48916800	-0.7652657453614089
chr20	48915900	48916900	-1.2038735135293273
chr20	48916000	48917000	0.2894514954662721
chr20	48916100	48917100	0.4681990439960644
chr20	48916200	48917200	0.2059330165343501
chr20	48916300	48917300	0.25649675477449485
chr20	48916400	48917400	0.15408793789005312
chr20	48916500	48917500	0.3907228952479679
chr20	48916600	48917600	0.7974596822365141
chr20	48916700	48917700	0.7383983086086978
chr20	48916800	48917800	0.8356266559534656
chr20	48916900	48917900	0.9954870592171444
chr20	48917000	48918000	0.5859397767237046
chr20	48917100	48918100	0.7586241036954169
chr20	48917200	48918200	1.0950148732114988
chr20	48917300	48918300	0.9629544109084888
chr20	48917400	48918400	1.502758915196282
chr20	48917500	48918500	1.8297318069212007
chr20	48917600	48918600	1.3752725453243388
chr20	48917700	48918700	1.3758190410913176
chr20	48917800	48918800	1.4812881707809702
chr20	48917900	48918900	1.08260313879265
chr20	48918000	48919000	0.4338355572684117
chr20	48918100	48919100	0.009209926919716373
chr20	48918200	48919200	0.03524098355564268
chr20	48918300	48919300	-0.25069003829373954
chr20	48918400	48919400	-0.3794476732085972
chr20	48918500	48919500	-0.7286921881093064
chr20	48918600	48919600	-0.7462438882419125
chr20	48918700	48919700	-0.7378401503957405
chr20	48918800	48919800	-0.7932419744009535
chr20	48918900	48919900	-0.2689145854706077
chr20	48919000	48920000	-0.04043996853997381
chr20	48919100	48920100	0.26569545229486985
chr20	48919200	48920200	1.2593618505021624
chr20	48919300	48920300	1.5728928375558793
chr20	48919400	48920400	1.1733035534663474
chr20	48919500	48920500	0.4874683504250908
chr20	48919600	48920600	0.8035915931788002
chr20	48919700	48920700	0.7338744023679401
chr20	48919800	48920800	0.7728708396583187
chr20	48919900	48920900	0.9326969403692926
chr20	48920000	48921000	1.2851251528813175
chr20	48920100	48921100	1.2396032253351648
chr20	48920200	48921200	0.3003899002934437
chr20	48920300	48921300	-0.3093833157693401
chr20	48920400	48921400	-0.4991742527142934
chr20	48920500	48921500	0.9857004623717964
chr20	48920600	48921600	-0.05515117386380383
chr20	48920700	48921700	-0.8624850612738947
chr20	48920800	48921800	-1.364174562679137
chr20	48920900	48921900	-0.7024894652945147
chr20	48921000	48922000	-0.19591231562876654
chr20	48921100	48922100	0.29035478644063273
chr20	48921200	48922200	-0.44724896688537336
chr20	48921300	48922300	0.1320460934832611
chr20	48921400	48922400	-0.05234227455490187
chr20	48921500	48922500	-0.8633164058161492
chr20	48921600	48922600	-1.1034538814101889
chr20	48921700	48922700	-0.507954914621553
chr20	48921800	48922800	0.17519803579061025
chr20	48921900	48922900	-0.16383380773448009
chr20	48922000	48923000	-1.2599767521588257
chr20	48922100	48923100	-1.9324028832964275
chr20	48922200	48923200	-0.7969931991298521
chr20	48922300	48923300	-1.4297426624401397
chr20	48922400	48923400	-0.9110593107115258
chr20	48922500	48923500	-0.4918228828531927
chr20	48922600	48923600	0.10497747480112073
chr20	48922700	48923700	0.11865431613622722
chr20	48922800	48923800	-0.2802968470543106
chr20	48922900	48923900	-1.050710561745168
chr20	48923000	48924000	-0.649270574822162
chr20	48923100	48924100	-0.44014977347280937
chr20	48923200	48924200	-1.0747986931383613
chr20	48923300	48924300	-0.2246410602869203
chr20	48923400	48924400	-0.2264657291957813
chr20	48923500	48924500	0.03398525880678575
chr20	48924600	48925600	-0.8153037882620304
chr20	48924700	48925700	-0.7984637621619377
chr20	48924800	48925800	-0.6448380087775579
chr20	48924900	48925900	0.2977365396300929
chr20	48925000	48926000	-0.16223559800984758
chr20	48925100	48926100	-0.7374993849761347
chr20	48925200	48926200	-0.969525802968384
chr20	48925300	48926300	-0.1596251137080107
chr20	48925400	48926400	-0.701821994911764
chr20	48925500	48926500	-0.3443954088659628
chr20	48925600	48926600	-0.3303035331289161
chr20	48925700	48926700	0.2918443439016509
chr20	48925800	48926800	0.039573128790959804
chr20	48925900	48926900	-0.33146166417911765
chr20	48926000	48927000	0.411024705560301
chr20	48926100	48927100	0.4895930210156181
chr20	48926200	48927200	-0.06024322023534074
chr20	48926300	48927300	-0.4266585525693322
chr20	48926400	48927400	0.12767360340793565
chr20	48926500	48927500	0.7673276615379971
chr20	48926600	48927600	1.3046887986001
chr20	48926700	48927700	1.1248916798064308
chr20	48926800	48927800	0.8241495324046542
chr20	48926900	48927900	1.331111178049086
chr20	48927000	48928000	0.859927082726057
chr20	48927100	48928100	1.1901950386766038
chr20	48927200	48928200	2.0202526036729576
chr20	48928500	48929500	0.7999949982112416
chr20	48928600	48929600	0.4731539376371388
chr20	48928700	48929700	0.21568627568317747
chr20	48928800	48929800	-0.10361923034119724
chr20	48928900	48929900	-0.1343155271994153
chr20	48929000	48930000	0.31890779536100206
chr20	48929100	48930100	0.6038841770945471
chr20	48929200	48930200	0.8682823780809782
chr20	48929300	48930300	0.8632859853740352
chr20	48929400	48930400	0.908222877336649
chr20	48929500	48930500	0.5053335141395727
chr20	48929600	48930600	0.841890864141944
chr20	48929700	48930700	0.8804218982963483
chr20	48929800	48930800	0.7588692340721379
chr20	48929900	48930900	1.3804516616575506
chr20	48930000	48931000	1.5254699406953947
chr20	48930100	48931100	2.0030970078850348
chr20	48930200	48931200	2.1131359069439304
chr20	48930300	48931300	2.366834646265036
chr20	48930400	48931400	1.7800069776321297
chr20	48930500	48931500	1.9176779334346663
chr20	48930600	48931600	1.2920852288988147
chr20	48930700	48931700	1.200560092922467
chr20	48930800	48931800	1.4697266433052427
chr20	48930900	48931900	1.5330127702765406
chr20	48931000	48932000	1.672088328797578
chr20	48931100	48932100	1.4751041942689225
chr20	48931200	48932200	1.1834059032333746
chr20	48931300	48932300	1.1882046895043927
chr20	48931400	48932400	1.8391399572163685
chr20	48931500	48932500	2.221729855198232
chr20	48931600	48932600	2.586120888114749
chr20	48931700	48932700	2.460233573777857
chr20	48931800	48932800	2.5358753766617386
chr20	48931900	48932900	1.8532733017517808
chr20	48932000	48933000	1.7016308681631764
chr20	48932100	48933100	1.8805461656233275
chr20	48932200	48933200	1.6205758580071568
chr20	48932300	48933300	1.863919841195788
chr20	48932400	48933400	1.8265513733157488
chr20	48932500	48933500	1.3693854431955854
chr20	48932600	48933600	1.348213810203126
chr20	48932700	48933700	1.5494620115935964
chr20	48932800	48933800	1.2705841255940709
chr20	48932900	48933900	1.4648431550323509
chr20	48933000	48934000	1.3212721935528704
chr20	48934200	48935200	1.0917341429751672
chr20	48934300	48935300	1.5040775488317328
chr20	48934400	48935400	0.9408810663699056
chr20	48934500	48935500	0.5544484076729278
chr20	48934600	48935600	0.26360716456258176
chr20	48934700	48935700	0.5423840694167825
chr20	48936200	48937200	0.9012741421739552
chr20	48936300	48937300	0.5429965347321316
chr20	48936400	48937400	-0.4321654804474848
chr20	48936500	48937500	-1.8690347081261889
chr20	48936600	48937600	-1.4797378476981609
chr20	48936700	48937700	-1.0687873211719459
chr20	48936800	48937800	-0.4473022930047577
chr20	48936900	48937900	-1.6114453475430102
chr20	48937000	48938000	-1.756638258864391
chr20	48937100	48938100	-2.2797030604802297
chr20	48937200	48938200	-2.11686213965492
chr20	48937300	48938300	-2.3033229086655487
chr20	48937400	48938400	-1.45898052877396
chr20	48937500	48938500	-0.4287383840665691
chr20	48937600	48938600	-0.8265344740690328
chr20	48937700	48938700	-0.7632899096885128
chr20	48937800	48938800	-0.897920971533377
chr20	48937900	48938900	0.07798152163604925
chr20	48938000	48939000	-0.7432450398755187
chr20	48939000	48940000	1.317726842363074
chr20	48939100	48940100	1.5578668122075607
chr20	48939200	48940200	1.5360427635095304
chr20	48939300	48940300	1.7464613319291442
chr20	48939400	48940400	1.393375796828403
chr20	48939500	48940500	1.106726801901184
chr20	48939600	48940600	0.9256587416108968
chr20	48939700	48940700	0.35888543520663946
chr20	48939800	48940800	0.882579946701658
chr20	48939900	48940900	1.2705120590156544
chr20	48940000	48941000	0.8475794787542037
chr20	48940100	48941100	0.38239284773140575
chr20	48940200	48941200	0.0799625559002396
chr20	48940300	48941300	0.26461424614714657
chr20	48940400	48941400	0.7301419225549618
chr20	48940500	48941500	1.0625125743009989
chr20	48940600	48941600	1.1747973974158497
chr20	48940700	48941700	1.6489765610377731
chr20	48940800	48941800	2.0344880254147
chr20	48940900	48941900	1.8631191188812792
chr20	48941000	48942000	2.4845428140761077
chr20	48941100	48942100	3.420275564473286
chr20	48941200	48942200	3.929772026196933
chr20	48941300	48942300	3.3061260939870234
chr20	48941400	48942400	2.76214381758482
chr20	48942500	48943500	-0.0745577161884194
chr20	48942600	48943600	-0.16115232062599774
chr20	48942700	48943700	-0.6327555777537471
chr20	48942800	48943800	-0.0597170274560635
chr20	48942900	48943900	-0.2389677629224227
chr20	48943000	48944000	-0.18315592781444287
chr20	48943100	48944100	0.2652421187052411
chr20	48943200	48944200	1.0477632625701099
chr20	48943300	48944300	1.0449352676078636
chr20	48943400	48944400	1.44481898197133
chr20	48943500	48944500	1.3452070880619718
chr20	48943600	48944600	1.4568588580546566
chr20	48943700	48944700	2.157779363928172
chr20	48943800	48944800	1.8266119380243029
chr20	48943900	48944900	1.876958486795741
chr20	48944000	48945000	1.8397495116719365
chr20	48944100	48945100	2.00315977338286
chr20	48944200	48945200	1.4984562812828284
chr20	48944300	48945300	1.2331677777401209
chr20	48944400	48945400	1.1419057076920094
chr20	48944500	48945500	1.1316733240003118
chr20	48944600	48945600	0.4827860556646365
chr20	48944700	48945700	-0.012420116981030488
chr20	48944800	48945800	-0.4648828428800627
chr20	48944900	48945900	-1.0879796653457805
chr20	48945000	48946000	-1.5593613857322082
chr20	48945100	48946100	-1.6292654337104326
chr20	48945200	48946200	-1.0622916712637576
chr20	48945300	48946300	-0.8830712426061739
chr20	48945400	48946400	-0.5636738443971009
chr20	48945500	48946500	-0.5986721917664934
chr20	48945600	48946600	-0.07380342125945939
chr20	48945700	48946700	-0.04160714165667714
chr20	48945800	48946800	0.5041923876207058
chr20	48945900	48946900	1.1150350251007235
chr20	48946000	48947000	1.692830541766945
chr20	48946100	48947100	1.2507278502262933
chr20	48946200	48947200	1.3206225938450291
chr20	48946300	48947300	1.3767249817663014
chr20	48946400	48947400	1.0144530650176693
chr20	48946500	48947500	1.3655649334857831
chr20	48946600	48947600	1.34341088787897
chr20	48946700	48947700	1.9570578730101968
chr20	48946800	48947800	1.7292303778533449
chr20	48946900	48947900	1.5891521388917254
chr20	48947000	48948000	1.3478744821031667
chr20	48947100	48948100	1.3438419949138591
chr20	48947200	48948200	1.2141769043037831
chr20	48947300	48948300	1.0600645693919328
chr20	48947400	48948400	1.222436264847907
chr20	48947500	48948500	0.5675671837919737
chr20	48947600	48948600	0.4375035184441788
chr20	48947700	48948700	0.08626064676296226
chr20	48947800	48948800	0.4508384504680898
chr20	48947900	48948900	0.7851109342813605
chr20	48948000	48949000	0.62444003510142
chr20	48948100	48949100	0.5596332908905942
chr20	48948200	48949200	0.3992878689094177
chr20	48948300	48949300	0.4269825792922968
chr20	48948400	48949400	0.14376583087403008
chr20	48948500	48949500	0.4873108640939731
chr20	48948600	48949600	0.5326251603156772
chr20	48948700	48949700	0.2642901162833273
chr20	48948800	48949800	-0.2351949720472404
chr20	48948900	48949900	-0.6548640026261942
chr20	48950900	48951900	0.9145535867659712
chr20	48951000	48952000	0.8192639764447056
chr20	48951100	48952100	0.860848980792929
chr20	48953200	48954200	0.9372713471656168
chr20	48953300	48954300	1.4552977693981073
chr20	48953400	48954400	0.972149961006
chr20	48953500	48954500	0.7456740524187594
chr20	48953600	48954600	1.0663296293849558
chr20	48953700	48954700	0.6254362863223581
chr20	48953800	48954800	1.1492079370727364
chr20	48953900	48954900	1.2187812868843602
chr20	48954000	48955000	0.8283850320212202
chr20	48954100	48955100	1.6221548498442198
chr20	48954200	48955200	1.4439092617785618
chr20	48954300	48955300	1.4275613647244103
chr20	48954400	48955400	1.8902606133243591
chr20	48954500	48955500	2.3780225466079474
chr20	48954600	48955600	2.629369539044581
chr20	48954700	48955700	2.8651548001912976
chr20	48954800	48955800	2.8754155547980784
chr20	48954900	48955900	2.458707633182777
chr20	48955000	48956000	2.5407480396407482
chr20	48955100	48956100	2.0301013576427
chr20	48955200	48956200	2.169792202808469
chr20	48955300	48956300	1.5347328638614774
chr20	48955400	48956400	1.5604804023618966
chr20	48955500	48956500	1.6080050547634748
chr20	48955600	48956600	1.364065201878846
chr20	48955700	48956700	1.2086122465659994
chr20	48955800	48956800	1.4451861060316271
chr20	48955900	48956900	1.8190395344325967
chr20	48956000	48957000	2.2422437068989325
chr20	48956100	48957100	2.4208025084134737
chr20	48956200	48957200	2.9214621689035924
chr20	48956300	48957300	2.7263746094459917
chr20	48956400	48957400	2.7713830426653803
chr20	48956500	48957500	3.4001816246457284
chr20	48956600	48957600	3.289909397081865
chr20	48956700	48957700	3.285625539027377
chr20	48956800	48957800	2.9319598257907997
chr20	48956900	48957900	3.155726286080897
chr20	48957000	48958000	2.7399342020110424
chr20	48957100	48958100	2.7889350938858444
chr20	48957200	48958200	2.05705757982912
chr20	48957300	48958300	2.2507957314954457
chr20	48957400	48958400	2.164767754260444
chr20	48957500	48958500	1.694141796280766
chr20	48957600	48958600	1.9832427315909096
chr20	48957700	48958700	2.30142296438364
chr20	48957800	48958800	1.9088737333614108
chr20	48957900	48958900	1.7287101779069172
chr20	48958000	48959000	1.6026163092892727
chr20	48958100	48959100	0.7774948273541096
chr20	48961900	48962900	-0.7660143129490485
chr20	48962000	48963000	-1.293427759217668
chr20	48962100	48963100	-1.2695308436507038
chr20	48963200	48964200	1.3134924242353196
chr20	48963300	48964300	1.4414701922393267
chr20	48963400	48964400	1.7956093667786093
chr20	48963500	48964500	1.0075348619684343
chr20	48963600	48964600	1.4284236329077018
chr20	48963700	48964700	1.561449043023142
chr20	48963800	48964800	2.134171659801129
chr20	48963900	48964900	1.3524555111907541
chr20	48964000	48965000	1.2335377668637786
chr20	48964100	48965100	0.5557617749275692
chr20	48964200	48965200	1.1623643440968427
chr20	48964300	48965300	0.9885794240555872
chr20	48964400	48965400	0.6124810689408117
chr20	48964500	48965500	1.1801431532556477
chr20	48964600	48965600	0.9549677806988308
chr20	48964700	48965700	0.29718785158621225
chr20	48964800	48965800	0.4436242254827386
chr20	48964900	48965900	0.5895686348344378
chr20	48965000	48966000	1.0763325249497768
chr20	48965100	48966100	1.9283129040940767
chr20	48965200	48966200	2.1540380471031475
chr20	48965300	48966300	2.192601442242288
chr20	48965400	48966400	2.349553139541728
chr20	48965500	48966500	1.6248028042434333
chr20	48965600	48966600	1.939800048597412
chr20	48965700	48966700	2.771833283607659
chr20	48965800	48966800	1.870179677809888
chr20	48965900	48966900	1.8355434320962576
chr20	48966000	48967000	1.7489009475176636
chr20	48966100	48967100	1.4381321159767493
chr20	48966200	48967200	0.34285790218651163
chr20	48966300	48967300	0.7590508229820663
chr20	48966400	48967400	0.8440443543173877
chr20	48966500	48967500	1.3594893996236057
chr20	48966600	48967600	0.8742849417057795
chr20	48966700	48967700	0.5979696011970996
chr20	48966800	48967800	1.0064795935578241
chr20	48966900	48967900	0.9659785920693604
chr20	48967000	48968000	0.9625040230297033
chr20	48967100	48968100	0.8724609484441348
chr20	48967200	48968200	1.1564106175079092
chr20	48967300	48968300	0.9388349186111741
chr20	48967400	48968400	1.3325336675870867
chr20	48967500	48968500	1.2217280699022175
chr20	48967600	48968600	1.2346130641533375
chr20	48967700	48968700	1.2506944838657692
chr20	48967800	48968800	0.5967298018993402
chr20	48967900	48968900	0.42131126357947263
chr20	48968000	48969000	0.5815771990574733
chr20	48968100	48969100	0.1118646339819681
chr20	48968200	48969200	0.6191945382262549
chr20	48968300	48969300	0.9054288709610546
chr20	48968400	48969400	0.4341069470544426
chr20	48968500	48969500	-0.4063116225974408
chr20	48968600	48969600	-0.2564042831985068
chr20	48968700	48969700	-0.5489808083610324
chr20	48968800	48969800	-0.2300730580060109
chr20	48968900	48969900	-0.03046935229038995
chr20	48969000	48970000	0.15942542043533212
chr20	48969100	48970100	1.254582080104047
chr20	48969200	48970200	0.9368420953798714
chr20	48969300	48970300	0.546739126271279
chr20	48969400	48970400	1.1336635203439416
chr20	48970100	48971100	0.6206355615342496
chr20	48970200	48971200	0.6368778516241471
chr20	48970300	48971300	1.093069900543141
chr20	48970400	48971400	0.6936231103024864
chr20	48970500	48971500	1.3321891920221585
chr20	48970600	48971600	1.3831004017288029
chr20	48970700	48971700	1.6616057543556682
chr20	48970800	48971800	1.4812831021801158
chr20	48970900	48971900	2.0784026840113325
chr20	48971000	48972000	1.5840239099174414
chr20	48971100	48972100	2.1993994606085003
chr20	48971200	48972200	2.2605472138036826
chr20	48971300	48972300	1.8895971787226016
chr20	48971400	48972400	2.031190062770452
chr20	48971500	48972500	1.826897544217294
chr20	48971600	48972600	0.4721649240652894
chr20	48971700	48972700	-0.5438403044301117
chr20	48971800	48972800	-0.8077396952859451
chr20	48971900	48972900	-0.887046665883915
chr20	48972000	48973000	-0.6991367905635383
chr20	48972100	48973100	-1.3171630748875058
chr20	48972200	48973200	-0.901025185726862
chr20	48972300	48973300	-0.6362360583763833
chr20	48972400	48973400	-0.8003151011739675
chr20	48972500	48973500	-0.6398157008732925
chr20	48972600	48973600	1.0588867894087701
chr20	48972700	48973700	1.7891504207119566
chr20	48972800	48973800	2.0440000299214605
chr20	48972900	48973900	1.9504771691379348
chr20	48973000	48974000	1.689372602185061
chr20	48973100	48974100	1.7611600090429829
chr20	48974200	48975200	1.4620210888450391
chr20	48974300	48975300	1.597956145037153
chr20	48974400	48975400	1.2353562009420966
chr20	48974500	48975500	1.274684390007598
chr20	48974600	48975600	1.8176414370961576
chr20	48974700	48975700	2.0995210381266967
chr20	48975800	48976800	3.4100558218602552
chr20	48975900	48976900	3.1984322197284323
chr20	48976000	48977000	3.266955352266234
chr20	48976100	48977100	2.872235563567132
chr20	48976200	48977200	2.4961050541753167
chr20	48976300	48977300	2.3697499800965858
chr20	48976400	48977400	2.7778559002663488
chr20	48976500	48977500	2.8254306758792693
chr20	48976600	48977600	2.1913313330322675
chr20	48976700	48977700	2.121257847586865
chr20	48977000	48978000	1.4712498190751853
chr20	48977100	48978100	1.1071406140104008
chr20	48977200	48978200	1.9335391815106397
chr20	48977300	48978300	1.7805244501288593
chr20	48977400	48978400	1.2558467396964699
chr20	48977500	48978500	1.2990953170437394
chr20	48977600	48978600	1.7228424066061956
chr20	48977700	48978700	1.4543660011216286
chr20	48977800	48978800	0.9323356164581564
chr20	48977900	48978900	1.0014333406793452
chr20	48978000	48979000	0.7516952421636891
chr20	48978100	48979100	1.0957536374270176
chr20	48978200	48979200	0.6916205359153705
chr20	48978300	48979300	0.780278002614208
chr20	48978400	48979400	1.1296094695873058
chr20	48978500	48979500	1.3364125203172983
chr20	48978600	48979600	1.4472766273118884
chr20	48978700	48979700	1.163973325680508
chr20	48978800	48979800	1.567562743198222
chr20	48978900	48979900	1.9362013373984943
chr20	48980000	48981000	-0.7827143996557434
chr20	48980100	48981100	-0.17946804671854716
chr20	48980200	48981200	0.1796943239893743
chr20	48980300	48981300	0.1004889914085646
chr20	48980400	48981400	0.6959852557101059
chr20	48980500	48981500	0.1901625311455583
chr20	48980600	48981600	0.8117651754837816
chr20	48980700	48981700	0.3644020364857664
chr20	48980800	48981800	0.3513116207806145
chr20	48980900	48981900	0.7199053668613308
chr20	48981000	48982000	1.5812693011230048
chr20	48981100	48982100	1.6265111743623688
chr20	48981200	48982200	1.303118593144878
chr20	48981300	48982300	0.9555006732482156
chr20	48981400	48982400	0.8382707669657752
chr20	48981500	48982500	0.6745516653058392
chr20	48981600	48982600	0.02033334258492845
chr20	48981700	48982700	0.9326618899301604
chr20	48981800	48982800	1.543705169753125
chr20	48981900	48982900	1.345299666095212
chr20	48982000	48983000	1.4649901934456342
chr20	48982100	48983100	1.9787471852910887
chr20	48982200	48983200	2.3165275958718485
chr20	48982300	48983300	2.7929844159939585
chr20	48982400	48983400	2.4016882181275334
chr20	48982500	48983500	3.281358372683338
chr20	48982600	48983600	3.9640130945465333
chr20	48982700	48983700	3.631891596085688
chr20	48982800	48983800	3.129521475060297
chr20	48982900	48983900	3.0841562316050584
chr20	48983000	48984000	2.7481300924604555
chr20	48983100	48984100	2.1899449225928924
chr20	48983200	48984200	1.6638015255859442
chr20	48983300	48984300	1.4247565183243844
chr20	48983400	48984400	1.8573601647397118
chr20	48983500	48984500	1.5312968013113302
chr20	48983600	48984600	0.9180955063692344
chr20	48983700	48984700	1.1188725639206472
chr20	48983800	48984800	1.1647886227807989
chr20	48983900	48984900	1.5851668233730918
chr20	48984000	48985000	1.0488516602385989
chr20	48984100	48985100	0.8513891928205253
chr20	48984200	48985200	0.9970890336174524
chr20	48984300	48985300	0.9454781908092464
chr20	48984400	48985400	0.929153180888484
chr20	48984500	48985500	1.4259345702944242
chr20	48984600	48985600	2.103338504408504
chr20	48984700	48985700	2.6898879148845527
chr20	48984800	48985800	2.9631021480749418
chr20	48984900	48985900	2.5434003964711174
chr20	48985000	48986000	3.1511080417916864
chr20	48985100	48986100	2.9092493413931693
chr20	48985200	48986200	3.087776753172645
chr20	48985300	48986300	3.2168616080204
chr20	48985400	48986400	2.9141739629789645
chr20	48985500	48986500	2.3415023092653198
chr20	48985600	48986600	2.2723340535883763
chr20	48985700	48986700	2.1500172901538104
chr20	48985800	48986800	1.305779535400161
chr20	48985900	48986900	1.1330244200550772
chr20	48986000	48987000	1.1390214639656255
chr20	48986100	48987100	1.0419449834462746
chr20	48986200	48987200	1.091608510515662
chr20	48986300	48987300	0.6756186158442087
chr20	48986400	48987400	0.9397240652182772
chr20	48986500	48987500	0.7373251491876347
chr20	48986600	48987600	0.031866914792722245
chr20	48986700	48987700	-0.06998185396016306
chr20	48986800	48987800	0.5902361990611148
chr20	48986900	48987900	0.8166223120752395
chr20	48987000	48988000	0.8970750812403901
chr20	48987100	48988100	1.4381169976530588
chr20	48987200	48988200	1.0777631660875286
chr20	48987300	48988300	1.0445870132157382
chr20	48987400	48988400	1.6046881362266918
chr20	48987500	48988500	1.9333515393234229
chr20	48987600	48988600	2.130138933702157
chr20	48987700	48988700	2.2136761259398607
chr20	48987800	48988800	2.9659013540988464
chr20	48987900	48988900	2.764002386832208
chr20	48988000	48989000	2.775640475086725
chr20	48988100	48989100	2.090287469234186
chr20	48988200	48989200	1.6759121861730308
chr20	48988300	48989300	2.082453667755209
chr20	48988400	48989400	2.298535406519566
chr20	48988500	48989500	2.634040276309042
chr20	48988600	48989600	2.74750143510126
chr20	48988700	48989700	3.246315195078847
chr20	48988800	48989800	2.00174485911199
chr20	48988900	48989900	2.5660974779119283
chr20	48989000	48990000	2.406419758066534
chr20	48989100	48990100	2.6214715617672044
chr20	48989200	48990200	3.808154665768544
chr20	48989300	48990300	3.715376363057117
chr20	48989400	48990400	2.7051570079269247
chr20	48989500	48990500	2.047063773247401
chr20	48989600	48990600	1.904007439104405
chr20	48989700	48990700	0.8748583254138904
chr20	48989800	48990800	1.3293861209247806
chr20	48989900	48990900	0.3053273532154321
chr20	48990000	48991000	-0.20328736107629392
chr20	48990100	48991100	0.7927478888860721
chr20	48990200	48991200	0.7011459743129257
chr20	48990300	48991300	0.95683917437091
chr20	48990400	48991400	1.5710658658292491
chr20	48990500	48991500	1.7023516435817168
chr20	48991500	48992500	-1.1043975651325515
chr20	48991600	48992600	-1.2387698970233596
chr20	48991700	48992700	-1.6233440974082018
chr20	48991800	48992800	-0.7854934070405627
chr20	48991900	48992900	-0.2733774010461008
chr20	48992000	48993000	-0.031030759698947637
chr20	48992100	48993100	0.3234236577138804
chr20	48992200	48993200	1.0500440544365206
chr20	48992300	48993300	1.0472425248373225
chr20	48992400	48993400	1.3521844532290788
chr20	48992500	48993500	1.1245499401611725
chr20	48992600	48993600	1.4978917146197182
chr20	48992700	48993700	2.21140168704972
chr20	48992800	48993800	1.8353228586929464
chr20	48992900	48993900	1.6713322385331024
chr20	48993000	48994000	1.6769083905147077
chr20	48993100	48994100	2.0107333325704317
chr20	48993200	48994200	1.679760340694794
chr20	48993300	48994300	1.4784288491154596
chr20	48993400	48994400	1.3030029186563756
chr20	48993500	48994500	1.7501724513491828
chr20	48993600	48994600	1.5958007311132785
chr20	48993700	48994700	1.3654440700800228
chr20	48993800	48994800	1.2504757218702407
chr20	48993900	48994900	1.188640121140759
chr20	48994000	48995000	1.1715929060807353
chr20	48994100	48995100	0.5381676506731106
chr20	48994200	48995200	0.7339268862827635
chr20	48994300	48995300	0.418133074533914
chr20	48994400	48995400	0.39026748944865997
chr20	48994500	48995500	6.020081518372966e-05
chr20	48994600	48995600	0.17233666029803604
chr20	48994700	48995700	0.25431860043111
chr20	48994800	48995800	1.0431353981390905
chr20	48994900	48995900	1.760574238242186
chr20	48995000	48996000	1.0784258921561827
chr20	48995100	48996100	1.3326591403544399
chr20	48995200	48996200	1.2457675430541717
chr20	48995300	48996300	1.6275784673929867
chr20	48995400	48996400	1.9672973186265028
chr20	48996800	48997800	2.5283887365388904
chr20	48996900	48997900	2.519294461601054
chr20	48997000	48998000	3.1160588139071614
chr20	48997100	48998100	2.3819192789930184
chr20	48997200	48998200	1.9375633839933184
chr20	48997300	48998300	1.9706115903040964
chr20	48997400	48998400	2.167491535002644
chr20	48997500	48998500	2.7071794749655758
chr20	48997600	48998600	2.8963206641037043
chr20	48997700	48998700	2.8840873169692705
chr20	48997800	48998800	2.3833998304731976
chr20	48997900	48998900	2.3102446049474348
chr20	48998000	48999000	2.035125278363442
chr20	48998100	48999100	2.2973341998696624
chr20	48998200	48999200	2.3825033598993
chr20	48998300	48999300	2.007271208295996
chr20	48998400	48999400	1.8482659025644887
chr20	48998500	48999500	0.5687900848535743
chr20	48998600	48999600	0.12624752968134606
chr20	48998700	48999700	0.7437420698502551
chr20	48999700	49000700	-0.8877254856907101
chr20	48999800	49000800	-0.8765763177536343
chr20	48999900	49000900	-0.3704491654512824
chr20	49000000	49001000	-0.21492264588757864
chr20	49001100	49002100	-0.10945385025277324
chr20	49001200	49002200	-0.0610047372160652
chr20	49001300	49002300	0.1863979242340883
chr20	49001400	49002400	0.02590852745792958
chr20	49001500	49002500	0.03688864344704047
chr20	49001600	49002600	0.5598126791920108
chr20	49001700	49002700	0.09510533072340144
chr20	49001800	49002800	-0.18243953047241127
chr20	49001900	49002900	-0.08690977624039706
chr20	49005800	49006800	0.4382052585466665
chr20	49005900	49006900	0.17640455559311394
chr20	49006000	49007000	0.1390295936077675
chr20	49006200	49007200	-0.4324563250061279
chr20	49006300	49007300	-1.2610916805313632
chr20	49007700	49008700	-0.6200725595257841
chr20	49008800	49009800	-0.2582043608278613
chr20	49008900	49009900	-0.28240378899793644
chr20	49009000	49010000	-0.48959719354774367
chr20	49009100	49010100	-0.0987776869285734
chr20	49009200	49010200	-0.3744973795272276
chr20	49009300	49010300	-0.01380174477087711
chr20	49009400	49010400	0.2099516596659887
chr20	49009500	49010500	-0.08932784026881713
chr20	49009600	49010600	0.5099951612522575
chr20	49009700	49010700	0.35123889256812696
chr20	49012700	49013700	2.105188232259163
chr20	49012800	49013800	2.4388094511737948
chr20	49012900	49013900	2.7282806275585294
chr20	49013000	49014000	2.980900481624237
chr20	49013100	49014100	3.296996594868452
chr20	49013200	49014200	3.3387172790906345
chr20	49013300	49014300	3.534092162327605
chr20	49013400	49014400	3.654420215074568
chr20	49013500	49014500	3.7487173217773413
chr20	49013600	49014600	2.9444391692220875
chr20	49013700	49014700	1.9555679860319328
chr20	49013800	49014800	1.92722107973434
chr20	49013900	49014900	1.2600695130016366
chr20	49014000	49015000	1.0822301631290125
chr20	49014100	49015100	1.0423913589027312
chr20	49014200	49015200	1.5108029476159937
chr20	49014300	49015300	1.5083970146632102
chr20	49014400	49015400	1.7742927364701069
chr20	49014500	49015500	1.0378601721448162
chr20	49014600	49015600	1.616527967665102
chr20	49014700	49015700	1.66791863032878
chr20	49014800	49015800	1.7069398694758509
chr20	49014900	49015900	2.0826697099784908
chr20	49015000	49016000	2.2487175954864327
chr20	49015100	49016100	2.6600103540911664
chr20	49015200	49016200	2.0289799310794727
chr20	49015300	49016300	1.6157799961976629
chr20	49015400	49016400	1.3810381301214036
chr20	49015500	49016500	2.260772380662176
chr20	49015600	49016600	1.3260231675466951
chr20	49015700	49016700	1.0349351663530464
chr20	49015800	49016800	1.5033472795066571
chr20	49015900	49016900	1.3890518137898824
chr20	49016000	49017000	0.7503092448510177
chr20	49016100	49017100	0.41702326379891264
chr20	49016200	49017200	0.6361040877582255
chr20	49016300	49017300	0.7580944482360665
chr20	49016400	49017400	0.5208943517455104
chr20	49016500	49017500	0.3505969482010825
chr20	49016600	49017600	1.3012671689793809
chr20	49016700	49017700	1.7334640256429694
chr20	49016800	49017800	1.2896159666464044
chr20	49016900	49017900	1.706254986511717
chr20	49017000	49018000	2.14571506160599
chr20	49017100	49018100	2.1514693558201903
chr20	49017200	49018200	2.077026843996857
chr20	49017300	49018300	2.2323001567688467
chr20	49017400	49018400	2.69317708142474
chr20	49017500	49018500	2.7285495976680685
chr20	49017600	49018600	2.798961773540821
chr20	49017700	49018700	2.310369145768695
chr20	49017800	49018800	2.298249974744341
chr20	49017900	49018900	2.331131278005084
chr20	49018000	49019000	2.089733378146819
chr20	49018100	49019100	1.8557689197927592
chr20	49018200	49019200	2.2164637634577167
chr20	49018300	49019300	1.7735728994965851
chr20	49018400	49019400	1.1785219971664145
chr20	49018500	49019500	0.6158031854879367
chr20	49018600	49019600	0.6604974503848722
chr20	49018700	49019700	0.4675104899269672
chr20	49018800	49019800	0.9052138957034824
chr20	49018900	49019900	0.6247408692011204
chr20	49019000	49020000	0.632229432630044
chr20	49019100	49020100	0.8736098758645532
chr20	49019200	49020200	0.33332937292789805
chr20	49019300	49020300	0.4590997442385624
chr20	49019400	49020400	0.4099948117955417
chr20	49019500	49020500	1.332474963789864
chr20	49019600	49020600	0.5232083503452751
chr20	49019700	49020700	1.0647148955090442
chr20	49019800	49020800	0.7616530665203689
chr20	49019900	49020900	0.4308914855591656
chr20	49020000	49021000	0.3443657639706173
chr20	49020100	49021100	0.4508979542631114
chr20	49020200	49021200	0.8371314225791147
chr20	49020300	49021300	0.8532483006847502
chr20	49020400	49021400	0.8078889101556359
chr20	49020500	49021500	0.18244874287876728
chr20	49020600	49021600	0.6122781870015891
chr20	49020700	49021700	0.7350772194951868
chr20	49020800	49021800	0.5553681235505223
chr20	49022200	49023200	0.33294657687404217
chr20	49022300	49023300	0.8361557071256107
chr20	49022400	49023400	0.6497909821117561
chr20	49022500	49023500	0.5367883931232273
chr20	49023600	49024600	1.0022404867242054
chr20	49023700	49024700	0.9802257271578824
chr20	49023800	49024800	0.6947664757839069
chr20	49023900	49024900	1.1037289769300036
chr20	49024000	49025000	1.5446823412885666
chr20	49024100	49025100	1.5055826036190616
chr20	49024200	49025200	1.4996064460324268
chr20	49024300	49025300	1.8472735129222129
chr20	49024400	49025400	2.0714581600958923
chr20	49024500	49025500	2.3892945670768357
chr20	49024600	49025600	2.30893813097124
chr20	49024700	49025700	1.8514063078443088
chr20	49024800	49025800	1.9567539934506704
chr20	49024900	49025900	1.184696597397965
chr20	49025000	49026000	1.3671878987358888
chr20	49026700	49027700	1.3129071598238136
chr20	49026800	49027800	1.6705253437743788
chr20	49026900	49027900	1.3093379000953034
chr20	49027000	49028000	1.793980448269086
chr20	49027100	49028100	2.03332508436731
chr20	49027200	49028200	2.041714050009929
chr20	49027300	49028300	2.0234180763866902
chr20	49027400	49028400	2.525165447447493
chr20	49027500	49028500	2.604823645440644
chr20	49027600	49028600	2.098622438777792
chr20	49027700	49028700	2.765087199800492
chr20	49027800	49028800	2.414719117513141
chr20	49027900	49028900	3.6126424916442046
chr20	49028000	49029000	3.200933564913597
chr20	49028100	49029100	3.2734917777771977
chr20	49028200	49029200	3.952688462679703
chr20	49028300	49029300	3.973405111369851
chr20	49028400	49029400	3.6808112388720615
chr20	49028500	49029500	3.697599080563065
chr20	49028600	49029600	3.205504567402239
chr20	49028700	49029700	2.7070010951392844
chr20	49028800	49029800	3.1798679169256228
chr20	49031300	49032300	1.5741845840135529
chr20	49031400	49032400	1.7973312527305847
chr20	49031500	49032500	1.5288335625928244
chr20	49031600	49032600	1.7560852508331768
chr20	49031700	49032700	1.5208437437250684
chr20	49031800	49032800	1.921232978002499
chr20	49031900	49032900	1.823106949344354
chr20	49032000	49033000	1.811765662246116
chr20	49032100	49033100	1.8515502776384336
chr20	49032200	49033200	1.6928369157288397
chr20	49032300	49033300	1.5956408664258883
chr20	49032400	49033400	1.853324973944808
chr20	49032500	49033500	2.3998119465892507
chr20	49032600	49033600	2.3336046525809326
chr20	49032700	49033700	2.512717665687964
chr20	49032800	49033800	2.532376944917628
chr20	49032900	49033900	2.511535982997435
chr20	49033000	49034000	3.183361617515709
chr20	49033100	49034100	2.7240142380795063
chr20	49033200	49034200	3.0893069562584827
chr20	49033300	49034300	3.3786708989142857
chr20	49033400	49034400	2.617428338643509
chr20	49033500	49034500	2.373158263077954
chr20	49033600	49034600	2.2475153924568083
chr20	49033700	49034700	2.844345565466011
chr20	49033800	49034800	2.050278805477922
chr20	49033900	49034900	1.981152569314804
chr20	49034000	49035000	1.7144127748440916
chr20	49034100	49035100	2.0149600076902163
chr20	49034200	49035200	1.548346745554405
chr20	49034300	49035300	1.0658532244536925
chr20	49034400	49035400	1.228000031997946
chr20	49034500	49035500	0.8387820332831414
chr20	49034600	49035600	1.027695751859931
chr20	49034700	49035700	0.3766145064403823
chr20	49034800	49035800	0.656735396774427
chr20	49034900	49035900	0.5884460742125603
chr20	49035000	49036000	1.045691003145162
chr20	49035100	49036100	0.519965269583422
chr20	49035200	49036200	0.9404435479369148
chr20	49035300	49036300	0.6408139713534261
chr20	49035400	49036400	0.8316768438488434
chr20	49035500	49036500	1.5411340495700772
chr20	49035600	49036600	1.5646792723661933
chr20	49035700	49036700	1.7492703038043154
chr20	49035800	49036800	1.2443103949191452
chr20	49035900	49036900	1.3962000868111426
chr20	49036000	49037000	0.9639606658891857
chr20	49036100	49037100	1.2933434326080475
chr20	49036200	49037200	0.4346826832096814
chr20	49036300	49037300	0.5699582690397164
chr20	49036400	49037400	0.34945050853049864
chr20	49036500	49037500	-0.3852330759638473
chr20	49036600	49037600	-1.228010590407875
chr20	49036700	49037700	-1.2702253124506226
chr20	49036800	49037800	-0.925446155018297
chr20	49036900	49037900	-0.9255329816526084
chr20	49037000	49038000	-0.8897655458221669
chr20	49037100	49038100	-1.0465627497362433
chr20	49037200	49038200	-1.3259523494367662
chr20	49037300	49038300	-1.1325234818341705
chr20	49037400	49038400	-0.4563527258854361
chr20	49037500	49038500	-0.5199852837448998
chr20	49037600	49038600	-0.2643182049440439
chr20	49037700	49038700	-0.09516656940235416
chr20	49037800	49038800	-0.5704866448323196
chr20	49037900	49038900	-0.2394978939936895
chr20	49038000	49039000	-0.05099862481741208
chr20	49038100	49039100	-0.21242449092036086
chr20	49038200	49039200	0.21000754963507906
chr20	49039300	49040300	1.93996452315486
chr20	49039400	49040400	2.139026720468308
chr20	49039500	49040500	2.374798081202873
chr20	49039600	49040600	1.9408658401028724
chr20	49039700	49040700	2.3269226121948017
chr20	49039800	49040800	2.208426705748063
chr20	49039900	49040900	1.8096715126958485
chr20	49040000	49041000	1.8590284610971168
chr20	49040100	49041100	1.3298244547662006
chr20	49040200	49041200	1.524203301578153
chr20	49040300	49041300	1.522115879971235
chr20	49040400	49041400	1.4381240223988228
chr20	49040500	49041500	1.0750166723521848
chr20	49040600	49041600	1.8931286641096203
chr20	49040700	49041700	0.6373957388711979
chr20	49040800	49041800	-0.14638773074974792
chr20	49040900	49041900	-0.2076027764132409
chr20	49041000	49042000	-0.4517884643601443
chr20	49041100	49042100	-0.14175561024790445
chr20	49041200	49042200	-0.36535634888063656
chr20	49041300	49042300	0.1274415850306896
chr20	49042400	49043400	1.3686848967889014
chr20	49042500	49043500	1.6018095918403077
chr20	49042600	49043600	1.5275309053767174
chr20	49042900	49043900	0.5904026609943203
chr20	49043700	49044700	0.4764202744740506
chr20	49043800	49044800	1.3026647289835367
chr20	49044900	49045900	2.048417771158785
chr20	49045000	49046000	1.3371773294511355
chr20	49045100	49046100	0.8940044400894342
chr20	49045200	49046200	0.8446254254613121
chr20	49045300	49046300	0.8954433123448237
chr20	49045400	49046400	1.4203805315933082
chr20	49045500	49046500	1.3395642830958283
chr20	49045600	49046600	1.2895884247898146
chr20	49045700	49046700	1.8141668665910264
chr20	49046400	49047400	0.4452521074846745
chr20	49046500	49047500	0.3018123801654529
chr20	49047800	49048800	0.9058123069337984
chr20	49047900	49048900	0.9215473284485852
chr20	49048200	49049200	0.5557098697837948
chr20	49048300	49049300	0.1855577759344189
chr20	49048400	49049400	-0.02910740720319614
chr20	49048500	49049500	-0.09543525939242588
chr20	49048600	49049600	-0.4442412548169682
chr20	49048700	49049700	-0.541186958415105
chr20	49048800	49049800	-0.22103736558834747
chr20	49048900	49049900	-0.2435024644910453
chr20	49049000	49050000	-1.224927797391658
chr20	49049100	49050100	-0.059872457174554514
chr20	49049200	49050200	-0.2105668971336752
chr20	49049300	49050300	0.3006381083486666
chr20	49049400	49050400	0.3209038173277036
chr20	49050500	49051500	0.2882617244873739
chr20	49050600	49051600	0.055323498045363545
chr20	49050700	49051700	-0.12542315171447035
chr20	49050800	49051800	0.05414851112981628
chr20	49050900	49051900	-0.07269350437212359
chr20	49051000	49052000	-0.6023243748869831
chr20	49051100	49052100	0.30452386177416035
chr20	49051200	49052200	-0.22503216759618944
chr20	49051300	49052300	0.3739874280457373
chr20	49051400	49052400	-0.009196831274542712
chr20	49051500	49052500	0.3058070601724105
chr20	49051600	49052600	-0.004409517154415314
chr20	49051700	49052700	0.1292563572499543
chr20	49051800	49052800	0.3238299071498471
chr20	49051900	49052900	0.5704401843111863
chr20	49052000	49053000	0.37459656945472386
chr20	49052100	49053100	0.6868183727101865
chr20	49052200	49053200	1.064528179478086
chr20	49052300	49053300	1.35269235267018
chr20	49053400	49054400	0.17806192996334086
chr20	49053500	49054500	-0.4275873658585896
chr20	49053600	49054600	-0.790396177498073
chr20	49053700	49054700	-0.8482112526482457
chr20	49053800	49054800	-0.994192421457685
chr20	49053900	49054900	-0.3029924160236644
chr20	49054000	49055000	0.0782697767931505
chr20	49054100	49055100	-0.5234630888733597
chr20	49054200	49055200	-0.4726571703430098
chr20	49054300	49055300	-0.029272167783920094
chr20	49054400	49055400	-0.5626964162627631
chr20	49054500	49055500	0.2147319556258745
chr20	49054600	49055600	-0.24370168226161265
chr20	49054700	49055700	-0.34712666739392595
chr20	49054800	49055800	-1.0748215914082733
chr20	49054900	49055900	-2.152320326885948
chr20	49055000	49056000	-2.465824023522929
chr20	49055100	49056100	-2.016970835394873
chr20	49055200	49056200	-1.864106591685441
chr20	49055300	49056300	-1.871828184194808
chr20	49055400	49056400	-2.07502842590364
chr20	49055500	49056500	-2.6125546450753423
chr20	49055600	49056600	-2.629708709979778
chr20	49055700	49056700	-2.473840308498705
chr20	49055800	49056800	-2.3956768869438543
chr20	49055900	49056900	-1.6824135527193416
chr20	49056000	49057000	-1.5309823624851693
chr20	49056100	49057100	-0.7441428591260337
chr20	49056200	49057200	-0.4954246733704406
chr20	49056300	49057300	-0.4171682197450046
chr20	49056400	49057400	0.0676303827689575
chr20	49057500	49058500	-0.6212640010077893
chr20	49057600	49058600	0.23966168154594786
chr20	49057700	49058700	0.13443637165900452
chr20	49057800	49058800	0.16478553717195635
chr20	49057900	49058900	0.16662283489618385
chr20	49058000	49059000	1.2520119936174692
chr20	49058100	49059100	1.5550923133514127
chr20	49058200	49059200	1.7058139247562991
chr20	49058300	49059300	1.6379381435176783
chr20	49059200	49060200	-0.4752040100167806
chr20	49059400	49060400	-0.2800180313753504
chr20	49061400	49062400	-0.2435216006257309
chr20	49061500	49062500	0.003914599548642735
chr20	49061600	49062600	-0.6015743784948833
chr20	49061700	49062700	-1.0089071304237325
chr20	49061800	49062800	-1.4118948800279336
chr20	49061900	49062900	-1.6867783350468717
chr20	49062000	49063000	-1.1183760161688505
chr20	49062100	49063100	-0.7001514973900445
chr20	49062200	49063200	-1.1361491616439068
chr20	49062300	49063300	-0.8952086515810767
chr20	49062400	49063400	-0.22152571983585176
chr20	49062500	49063500	-0.2797678960865556
chr20	49062600	49063600	-0.12617287225243595
chr20	49062700	49063700	0.4332520614548924
chr20	49062800	49063800	1.0851265950641509
chr20	49062900	49063900	0.983340516988322
chr20	49063000	49064000	0.21424466401849016
chr20	49063100	49064100	-0.6968268954094259
chr20	49063200	49064200	-0.5550329357603894
chr20	49063300	49064300	-1.2744839184892751
chr20	49063400	49064400	-1.9188751641242063
chr20	49063500	49064500	-2.4560085078213394
chr20	49063600	49064600	-2.5607313944553978
chr20	49063700	49064700	-3.093154799277825
chr20	49063800	49064800	-3.8573097849109432
chr20	49063900	49064900	-3.6191458783991326
chr20	49064000	49065000	-3.2320681053562277
chr20	49064100	49065100	-2.411283224685061
chr20	49064200	49065200	-2.3827679654916287
chr20	49064300	49065300	-1.9096191897746364
chr20	49068000	49069000	1.0296796995431903
chr20	49068100	49069100	1.176116521753798
chr20	49068200	49069200	0.8129269374693263
chr20	49068300	49069300	1.0664321204953249
chr20	49068400	49069400	0.7088394964192335
chr20	49068500	49069500	0.3606596890305623
chr20	49068600	49069600	0.1101526354399206
chr20	49068700	49069700	0.6600030082616645
chr20	49068800	49069800	1.061605633184672
chr20	49068900	49069900	0.6129609987951069
chr20	49069000	49070000	0.8178718675057022
chr20	49069100	49070100	0.6873441545973873
chr20	49070100	49071100	-0.21798688817417894
chr20	49070200	49071200	-0.18130735804501547
chr20	49070300	49071300	0.08556966700432937
chr20	49070400	49071400	-0.18986600188379973
chr20	49070500	49071500	-0.18099053722024008
chr20	49070600	49071600	-0.0944913510592942
chr20	49070700	49071700	-0.1480060816239765
chr20	49070800	49071800	0.2459914809637918
chr20	49070900	49071900	0.4647242314701141
chr20	49072000	49073000	1.935596993301675
chr20	49072100	49073100	1.3612648902570137
chr20	49072200	49073200	1.536918495355044
chr20	49072300	49073300	1.8567343683700481
chr20	49072400	49073400	0.5043129647032882
chr20	49072500	49073500	0.2954620225320025
chr20	49072600	49073600	0.05447700591269107
chr20	49072700	49073700	-0.22409532552797728
chr20	49072800	49073800	0.2234543554317907
chr20	49072900	49073900	-0.2820605409346172
chr20	49073000	49074000	-0.37202916336198383
chr20	49073100	49074100	-0.011289298390908262
chr20	49073200	49074200	0.531894611723618
chr20	49073300	49074300	0.2498608003995906
chr20	49073400	49074400	0.8043658034756297
chr20	49073500	49074500	0.4774473897443348
chr20	49073600	49074600	0.3906029554799809
chr20	49073700	49074700	0.5285959607455094
chr20	49073800	49074800	0.2787506971912353
chr20	49073900	49074900	1.4502341544910538
chr20	49074000	49075000	1.3694853643339837
chr20	49074100	49075100	1.938002923154681
chr20	49074200	49075200	2.2355729667917137
chr20	49074300	49075300	1.765473354933674
chr20	49074400	49075400	1.9940732393952845
chr20	49074500	49075500	2.328262960887037
chr20	49074600	49075600	2.283242681248645
chr20	49074700	49075700	2.0308219655008157
chr20	49074800	49075800	1.4317112713911375
chr20	49074900	49075900	1.2522257810532529
chr20	49075000	49076000	1.6347771814224477
chr20	49075100	49076100	1.2783305180588171
chr20	49075200	49076200	1.07919444431357
chr20	49075300	49076300	1.5800570397757152
chr20	49075400	49076400	1.5322414693530328
chr20	49075500	49076500	0.9789095574591379
chr20	49077200	49078200	-0.2645002885711211
chr20	49077300	49078300	-0.32217491856101194
chr20	49077400	49078400	-0.19834962286822164
chr20	49077500	49078500	0.15338264702273055
chr20	49077600	49078600	0.14551382817258993
chr20	49077700	49078700	-0.21184356571518226
chr20	49077800	49078800	-0.0031928460232624033
chr20	49077900	49078900	0.12838169864834004
chr20	49078000	49079000	-0.24415713161400052
chr20	49078100	49079100	-0.05822585584690896
chr20	49078200	49079200	0.25086086759022336
chr20	49078300	49079300	0.8314871854175961
chr20	49078400	49079400	0.5400876677333329
chr20	49079000	49080000	-1.1255412712969912
chr20	49079100	49080100	-0.5712365521533758
chr20	49079200	49080200	-0.2634223333797648
chr20	49080400	49081400	-0.10285381695468693
chr20	49080500	49081500	-0.012076860943981128
chr20	49080600	49081600	-0.5998215396309531
chr20	49080700	49081700	0.008351814806295911
chr20	49080800	49081800	0.6568507094414163
chr20	49080900	49081900	0.5023397892788047
chr20	49081000	49082000	0.34198722965230915
chr20	49081100	49082100	0.3867926018293207
chr20	49081200	49082200	1.0750662495547925
chr20	49081300	49082300	1.1916541722190523
chr20	49081400	49082400	1.174765848589457
chr20	49081500	49082500	0.2335196812765332
chr20	49081600	49082600	0.7182374422498718
chr20	49081700	49082700	-0.1398191813646981
chr20	49081800	49082800	0.012323507026209051
chr20	49081900	49082900	0.2233486350686163
chr20	49082000	49083000	0.4702767148449832
chr20	49082200	49083200	0.11851439207460353
chr20	49082300	49083300	-0.3946006586181677
chr20	49082400	49083400	-0.4684952956880123
chr20	49082500	49083500	0.3892065887323296
chr20	49082600	49083600	-0.06097495988031205
chr20	49082700	49083700	0.2674027007442845
chr20	49082800	49083800	-0.6140458764722635
chr20	49082900	49083900	-0.10897892100692244
chr20	49083000	49084000	-0.2838745296580857
chr20	49083100	49084100	-0.5085232878240861
chr20	49083200	49084200	-0.112659354461174
chr20	49083300	49084300	-0.4626803114408528
chr20	49083400	49084400	-0.3572432064018685
chr20	49083500	49084500	-0.6347327809861957
chr20	49083600	49084600	-0.612379533030106
chr20	49083700	49084700	-0.2267948169561192
chr20	49083800	49084800	0.591541907847495
chr20	49083900	49084900	-0.4298978821939584
chr20	49084000	49085000	-0.324806562083692
chr20	49084100	49085100	0.059698651285388864
chr20	49084200	49085200	-0.6568194517743242
chr20	49084300	49085300	0.1896961269235472
chr20	49084400	49085400	1.0228720245885157
chr20	49084500	49085500	0.4387129273015757
chr20	49087400	49088400	1.2125085266912357
chr20	49087500	49088500	0.7077035243516578
chr20	49087600	49088600	0.5224892088142077
chr20	49087700	49088700	0.753132096479051
chr20	49087800	49088800	1.1848393895189586
chr20	49087900	49088900	0.8987922864966464
chr20	49088000	49089000	0.299866565555376
chr20	49088100	49089100	0.13769926184556625
chr20	49088200	49089200	-0.4903285875148339
chr20	49088300	49089300	0.5237842596113643
chr20	49088400	49089400	0.9240307491677688
chr20	49088500	49089500	1.2913732529997466
chr20	49088600	49089600	1.998686545647517
chr20	49088700	49089700	1.9036335177873664
chr20	49088800	49089800	2.1100081902184837
chr20	49088900	49089900	2.6439375079795524
chr20	49089000	49090000	2.76365985766415
chr20	49089100	49090100	2.8668049960521325
chr20	49089200	49090200	3.015738564631975
chr20	49089300	49090300	2.3496304073237817
chr20	49089400	49090400	2.2532009000067883
chr20	49089500	49090500	2.3662988683743778
chr20	49089600	49090600	1.8982891309880068
chr20	49089700	49090700	1.3875071044030547
chr20	49089800	49090800	1.3975956997847017
chr20	49089900	49090900	1.869085351801313
chr20	49090000	49091000	1.6406325583138979
chr20	49090100	49091100	1.744582512736246
chr20	49090200	49091200	1.7532473517117029
chr20	49090300	49091300	2.106270213333356
chr20	49090400	49091400	1.7115281234624904
chr20	49090500	49091500	1.5514592015406083
chr20	49090600	49091600	1.254272280019387
chr20	49090700	49091700	1.4411467774710245
chr20	49090800	49091800	0.7823281921501455
chr20	49090900	49091900	0.17990284815441324
chr20	49091000	49092000	0.49254182590095935
chr20	49091100	49092100	0.4121249999760048
chr20	49091200	49092200	1.1142457697713408
chr20	49091300	49092300	-0.0012146961668994187
chr20	49091400	49092400	0.35160422955227505
chr20	49091500	49092500	0.3613883362789325
chr20	49091600	49092600	0.599103642131619
chr20	49091700	49092700	0.7417468021240622
chr20	49091800	49092800	1.0032243201916542
chr20	49091900	49092900	1.0782815458368256
chr20	49092000	49093000	0.9432046297692165
chr20	49092100	49093100	1.412947209183046
chr20	49092200	49093200	-0.0666917669961822
chr20	49092300	49093300	1.3425698866706877
chr20	49092400	49093400	1.851057319830924
chr20	49092500	49093500	1.9324854266416391
chr20	49093600	49094600	2.9051735875729663
chr20	49093700	49094700	2.929430326229723
chr20	49093800	49094800	3.1583034202918063
chr20	49093900	49094900	3.1263246823272004
chr20	49094000	49095000	3.685838035815049
chr20	49094100	49095100	3.459224520332886
chr20	49094200	49095200	3.338616316679439
chr20	49094300	49095300	2.02985187578299
chr20	49094400	49095400	2.3262450405901194
chr20	49094500	49095500	2.616376883507916
chr20	49094600	49095600	2.6107391534705475
chr20	49094700	49095700	2.06247839643978
chr20	49094800	49095800	1.0228452860063284
chr20	49094900	49095900	1.009999293691856
chr20	49095000	49096000	0.6570077942794234
chr20	49095100	49096100	0.8026005188450326
chr20	49095200	49096200	0.5682245062622207
chr20	49095300	49096300	1.0314405992262232
chr20	49095400	49096400	0.5026036502339196
chr20	49095500	49096500	0.8494381144914097
chr20	49095600	49096600	0.6491217834879639
chr20	49095700	49096700	1.4421713475577442
chr20	49095800	49096800	2.345165795659955
chr20	49095900	49096900	2.211473885484212
chr20	49096000	49097000	1.5822796871104308
chr20	49096100	49097100	1.5696323002715664
chr20	49096200	49097200	0.3748570179921633
chr20	49096300	49097300	0.4519915839312264
chr20	49096400	49097400	0.29885675900550857
chr20	49096500	49097500	0.5719178110067884
chr20	49096600	49097600	0.6920005890679367
chr20	49096700	49097700	0.19385769198180386
chr20	49096800	49097800	-0.08829817786022688
chr20	49096900	49097900	0.06352124600982853
chr20	49098000	49099000	1.622514380467466
chr20	49098100	49099100	1.544704470528777
chr20	49098200	49099200	1.6517712664600213
chr20	49098300	49099300	2.1023499109498016
chr20	49098400	49099400	2.005242359015857
chr20	49098500	49099500	1.7922103996896523
chr20	49098600	49099600	2.0219045893006693
chr20	49098700	49099700	2.8835847344144856
chr20	49098800	49099800	2.8502672585739517
chr20	49098900	49099900	2.497074205424944
chr20	49099000	49100000	2.0866595063578703
chr20	49099100	49100100	2.4092189188883846
chr20	49099200	49100200	2.3083394521646468
chr20	49099300	49100300	1.688811886591593
chr20	49099400	49100400	1.379737249974935
chr20	49099500	49100500	1.3112152745481835
chr20	49099600	49100600	0.8420170990022695
chr20	49099700	49100700	-0.15896461020983968
chr20	49099800	49100800	-0.5688408755254426
chr20	49099900	49100900	-0.8018107141594109
chr20	49100000	49101000	-0.6010723554143057
chr20	49100100	49101100	-1.4564813055514232
chr20	49100200	49101200	-1.0654701313110468
chr20	49100300	49101300	-0.94515830679651
chr20	49100400	49101400	-0.6002842473412224
chr20	49100500	49101500	-0.6369492245665381
chr20	49100600	49101600	-0.30033273525786497
chr20	49100700	49101700	0.5733893819035815
chr20	49100800	49101800	1.1201640475876895
chr20	49100900	49101900	1.0670443015882298
chr20	49101000	49102000	0.5333671665181349
chr20	49101100	49102100	1.1716340214904015
chr20	49101200	49102200	0.8705930986730211
chr20	49101300	49102300	1.1438034524318736
chr20	49101400	49102400	0.7494047372949091
chr20	49101500	49102500	0.5222735128708483
chr20	49101600	49102600	0.4516510985065629
chr20	49101700	49102700	0.4208242872878178
chr20	49101800	49102800	0.02016345224758901
chr20	49101900	49102900	-0.3619285926242468
chr20	49102000	49103000	0.9109258688800032
chr20	49102100	49103100	0.4623552520442277
chr20	49102200	49103200	0.2420116640505597
chr20	49102300	49103300	0.2698491145413766
chr20	49102400	49103400	0.5498468708199978
chr20	49102500	49103500	0.26200459921559033
chr20	49102600	49103600	-0.5003300509608296
chr20	49102700	49103700	-1.0873513583669363
chr20	49102800	49103800	-1.4534075923821614
chr20	49102900	49103900	-1.2710218907869997
chr20	49103000	49104000	-2.1128747180354615
chr20	49103100	49104100	-1.7011360670276658
chr20	49103200	49104200	-2.5953872772050564
chr20	49103300	49104300	-2.5506203059976342
chr20	49103400	49104400	-2.589149214924273
chr20	49103500	49104500	-2.495154951078196
chr20	49103600	49104600	-2.010833784390205
chr20	49103700	49104700	-1.8644072456875491
chr20	49103800	49104800	-1.089681898394124
chr20	49103900	49104900	-2.080194169421759
chr20	49104000	49105000	-2.341093439869336
chr20	49104100	49105100	-2.2959389579949905
chr20	49104200	49105200	-1.7198862815338796
chr20	49104300	49105300	-1.9372463776712368
chr20	49104400	49105400	-1.7443757013186276
chr20	49104500	49105500	-1.3714891287825193
chr20	49104600	49105600	-0.7718876090890816
chr20	49104700	49105700	-0.3428979081187735
chr20	49104800	49105800	-0.9811306216807748
chr20	49104900	49105900	0.1578879641900261
chr20	49105000	49106000	0.08623095096689856
chr20	49105100	49106100	0.03829481261925986
chr20	49105200	49106200	0.25637192667509845
chr20	49105300	49106300	-0.05556181875044455
chr20	49105400	49106400	-0.19222903578279
chr20	49105500	49106500	-0.3695803922732052
chr20	49105600	49106600	-0.6181616137644175
chr20	49105700	49106700	-1.0916877355387915
chr20	49105800	49106800	-0.7972336661176574
chr20	49105900	49106900	-1.0787173743981038
chr20	49106000	49107000	-0.6200976163867612
chr20	49106100	49107100	-0.8186724086705729
chr20	49109900	49110900	0.2489624024692299
chr20	49110000	49111000	0.4097714102930969
chr20	49110100	49111100	0.5735905266938658
chr20	49110200	49111200	0.26336198009751777
chr20	49110300	49111300	0.2903107843625705
chr20	49110400	49111400	0.09446569243183348
chr20	49110500	49111500	-0.06956086846528148
chr20	49110600	49111600	-0.2890778181310787
chr20	49110700	49111700	-0.4929389606100614
chr20	49110800	49111800	-0.6124970146927359
chr20	49110900	49111900	0.037990816183248885
chr20	49111000	49112000	0.3840328537400834
chr20	49111100	49112100	0.5028252562171286
chr20	49111200	49112200	0.8695812417625443
chr20	49111300	49112300	0.5699101943781159
chr20	49111600	49112600	0.903855136512332
chr20	49111800	49112800	1.415287545494076
chr20	49111900	49112900	1.6701390585399958
chr20	49112000	49113000	1.0835874432434065
chr20	49112100	49113100	0.7654221055080946
chr20	49112200	49113200	1.0044338454004704
chr20	49112300	49113300	1.4073746814055337
chr20	49112400	49113400	1.5904321719682342
chr20	49112500	49113500	1.7643706944842477
chr20	49112600	49113600	1.4655114618339926
chr20	49112700	49113700	1.0915024661713721
chr20	49112800	49113800	0.6574947923709017
chr20	49112900	49113900	-0.5692638992838469
chr20	49113000	49114000	-0.4654513399276203
chr20	49113100	49114100	-0.7660048033531226
chr20	49113200	49114200	-0.9880906888743242
chr20	49113300	49114300	-1.4815301413827433
chr20	49113400	49114400	-1.2783779337616703
chr20	49113500	49114500	-2.1226300346223983
chr20	49113600	49114600	-1.3546896360964924
chr20	49113700	49114700	-1.0526858184526318
chr20	49113800	49114800	-0.4910271939289931
chr20	49113900	49114900	0.42403982318283934
chr20	49114000	49115000	0.18519321696329677
chr20	49114100	49115100	0.0922358640109259
chr20	49114200	49115200	-0.5180504078014874
chr20	49114300	49115300	-0.18714049904234048
chr20	49114400	49115400	-0.4694677350028632
chr20	49114500	49115500	0.18054081583840093
chr20	49114600	49115600	-0.2923789938375232
chr20	49114700	49115700	-0.6837789880534854
chr20	49114800	49115800	-1.0221478079429511
chr20	49114900	49115900	-0.6645067557619336
chr20	49115000	49116000	-0.43489743506219786
chr20	49115100	49116100	-0.8548838313861797
chr20	49115200	49116200	-0.5168818372522814
chr20	49115300	49116300	0.1422485582079597
chr20	49115400	49116400	0.831825889797443
chr20	49115500	49116500	1.3438774062083587
chr20	49115600	49116600	1.5778586957350311
chr20	49115700	49116700	1.3394339513291464
chr20	49115800	49116800	1.6002691865483545
chr20	49115900	49116900	1.1537045847588343
chr20	49116000	49117000	1.4864715265416868
chr20	49116100	49117100	2.883852205909932
chr20	49116200	49117200	4.242709949985273
chr20	49116300	49117300	4.217063115117783
chr20	49116400	49117400	4.1573159169254765
chr20	49116500	49117500	3.529756095174228
chr20	49116600	49117600	3.127492822880362
chr20	49116700	49117700	3.4730033705739896
chr20	49116800	49117800	3.6584263296497137
chr20	49116900	49117900	3.782925015738935
chr20	49117000	49118000	4.640228704243654
chr20	49117100	49118100	5.360686343101662
chr20	49117200	49118200	4.425342103622496
chr20	49117300	49118300	4.139267468164263
chr20	49117400	49118400	4.060737405727738
chr20	49117500	49118500	4.056942155156094
chr20	49117600	49118600	4.859141828022968
chr20	49117700	49118700	5.062266691247557
chr20	49117800	49118800	4.717519123045727
chr20	49117900	49118900	4.537790863913453
chr20	49118000	49119000	3.5272051638599597
chr20	49118100	49119100	2.5658627383614374
chr20	49118200	49119200	2.0845638950897603
chr20	49118300	49119300	2.2720722298099627
chr20	49118400	49119400	1.2743517720748143
chr20	49118500	49119500	1.5911722853905557
chr20	49118600	49119600	1.2254863662033062
chr20	49118700	49119700	1.4501538770593243
chr20	49118800	49119800	1.9611867673554373
chr20	49118900	49119900	1.896008837889472
chr20	49119000	49120000	1.9170873479668171
chr20	49119100	49120100	2.500235217266784
chr20	49119200	49120200	2.710743680727135
chr20	49119300	49120300	2.6124218386936704
chr20	49119400	49120400	3.053363470374699
chr20	49119500	49120500	2.5825674015235296
chr20	49119600	49120600	2.3831744256863243
chr20	49119700	49120700	2.2854395896241053
chr20	49119800	49120800	1.5494407065572744
chr20	49119900	49120900	1.5889439189178232
chr20	49120000	49121000	2.0791785095876687
chr20	49120100	49121100	1.6103150283523608
chr20	49120200	49121200	2.047749722934539
chr20	49120300	49121300	2.3258747554340458
chr20	49120400	49121400	1.6079459705257502
chr20	49120500	49121500	2.0371892335716213
chr20	49120600	49121600	2.1462935904434333
chr20	49120700	49121700	1.9778403990575968
chr20	49120800	49121800	2.222106512525022
chr20	49120900	49121900	2.0623988673995512
chr20	49121000	49122000	1.4936928325902215
chr20	49121100	49122100	0.8756269542154267
chr20	49121200	49122200	0.8392582835705743
chr20	49121300	49122300	0.4015725606144756
chr20	49121400	49122400	1.5694455230142168
chr20	49121500	49122500	1.4598029975664364
chr20	49121600	49122600	1.5067658424387131
chr20	49121700	49122700	1.322689229843617
chr20	49121800	49122800	1.5848273954420486
chr20	49121900	49122900	1.3636776669089252
chr20	49122000	49123000	1.501766559835817
chr20	49122100	49123100	2.0108447105715888
chr20	49122200	49123200	2.6759101920243418
chr20	49122300	49123300	2.577452105932028
chr20	49122400	49123400	1.6960619713407274
chr20	49122500	49123500	1.316956129239658
chr20	49122600	49123600	1.3178333773418058
chr20	49122700	49123700	1.4292332013915026
chr20	49122800	49123800	0.9097431274515738
chr20	49122900	49123900	0.7734857318600461
chr20	49123000	49124000	0.8007371430174464
chr20	49123100	49124100	1.0553362326220108
chr20	49123200	49124200	-0.264830765327483
chr20	49123300	49124300	-0.4345657193355957
chr20	49123400	49124400	0.1568218610981514
chr20	49123500	49124500	0.9569908243664536
chr20	49123600	49124600	1.2388842283716492
chr20	49123700	49124700	1.0251071941810577
chr20	49123800	49124800	1.543790027407362
chr20	49123900	49124900	1.860792805991598
chr20	49124000	49125000	1.5644897723491804
chr20	49127500	49128500	0.4410438171684604
chr20	49127600	49128600	0.2430843884801813
chr20	49127700	49128700	0.22128730567346566
chr20	49129700	49130700	-0.31537010369436763
chr20	49129800	49130800	-0.9296253349624888
chr20	49129900	49130900	-0.8982579285830394
chr20	49130000	49131000	-0.7198911518697095
chr20	49130100	49131100	-0.4011822758418926
chr20	49130200	49131200	-0.10574962276030228
chr20	49130300	49131300	-0.3039662467915352
chr20	49130400	49131400	-0.5303116001954875
chr20	49130500	49131500	-1.2923735123099975
chr20	49130600	49131600	-1.3077517092594024
chr20	49130700	49131700	-1.4046267258748708
chr20	49130800	49131800	-0.7666352845063968
chr20	49131900	49132900	-0.5079535968060155
chr20	49132000	49133000	0.27872379475799086
chr20	49132100	49133100	-0.1861300397270443
chr20	49132200	49133200	-0.14680071186460333
chr20	49132300	49133300	-0.3011151025755177
chr20	49132400	49133400	-0.5372282575055132
chr20	49132500	49133500	-0.8098539959234868
chr20	49132600	49133600	-1.0465304051363955
chr20	49132700	49133700	-0.4371139743161029
chr20	49132800	49133800	-0.19219707054951007
chr20	49132900	49133900	-0.5032846340423599
chr20	49133000	49134000	-1.0558916655746584
chr20	49133100	49134100	-0.9376732030762124
chr20	49133200	49134200	-0.4322740777854201
chr20	49133300	49134300	0.04217531591368585
chr20	49133400	49134400	-0.08848348451488494
chr20	49134500	49135500	-0.7133111281636418
chr20	49134600	49135600	-1.05980167969309
chr20	49134700	49135700	-1.5258453844255573
chr20	49134800	49135800	-1.2552446398303123
chr20	49134900	49135900	-1.5457166446046922
chr20	49135000	49136000	-1.235722147401794
chr20	49135100	49136100	-0.4136133815399757
chr20	49135200	49136200	-0.7448240659311687
chr20	49135300	49136300	-1.0308771602727362
chr20	49135400	49136400	-1.189422486520498
chr20	49135500	49136500	-2.2853980906638904
chr20	49135600	49136600	-2.159834499171616
chr20	49135700	49136700	-2.283702394613
chr20	49135800	49136800	-2.446734708202689
chr20	49135900	49136900	-2.3497870887144545
chr20	49136000	49137000	-2.0634637478611575
chr20	49136100	49137100	-1.931885652799484
chr20	49136200	49137200	-2.174703725706565
chr20	49136300	49137300	-1.6673361175880073
chr20	49136400	49137400	-1.3169143948300033
chr20	49136500	49137500	-0.4919705349588598
chr20	49136600	49137600	-0.5480486028894411
chr20	49136700	49137700	-0.11836937967749668
chr20	49136800	49137800	0.09874080339925988
chr20	49137900	49138900	-0.1953364379343213
chr20	49138000	49139000	-0.9733106492631662
chr20	49138100	49139100	-0.9046706714618998
chr20	49138200	49139200	-1.4265426505871568
chr20	49138300	49139300	-1.3367593433185732
chr20	49138400	49139400	-1.300689675482486
chr20	49138500	49139500	-1.2204957745780267
chr20	49138600	49139600	-1.1558065123089545
chr20	49138700	49139700	-0.5759214059834739
chr20	49138800	49139800	-0.7775416755773461
chr20	49138900	49139900	-1.011168812276364
chr20	49139000	49140000	0.17873259842410447
chr20	49139100	49140100	0.38199573097180456
chr20	49139700	49140700	1.3777485112274594
chr20	49139800	49140800	1.6956472218958545
chr20	49139900	49140900	1.9009333238787656
chr20	49140200	49141200	-0.18141767883602727
chr20	49140300	49141300	-0.8978360470020378
chr20	49140400	49141400	-1.3968891809315924
chr20	49140500	49141500	-2.3835117852834857
chr20	49140600	49141600	-2.4795633203999707
chr20	49140700	49141700	-1.9548114551553453
chr20	49140800	49141800	-2.3434044903203213
chr20	49140900	49141900	-2.278189669562529
chr20	49141000	49142000	-2.886012474898827
chr20	49141100	49142100	-2.273552083978643
chr20	49141200	49142200	-2.0846431540036727
chr20	49141300	49142300	-2.164330814733706
chr20	49141400	49142400	-1.2018393676853356
chr20	49141500	49142500	-0.8657575946603296
chr20	49141600	49142600	-0.7713080525253361
chr20	49141700	49142700	-1.2468546848941062
chr20	49141800	49142800	-1.4808748690658644
chr20	49141900	49142900	-1.7132486134150982
chr20	49142000	49143000	-2.1048437284614687
chr20	49142100	49143100	-2.6673958536364872
chr20	49142200	49143200	-2.7531085845449628
chr20	49142300	49143300	-2.330490778421604
chr20	49142400	49143400	-3.3231220161287296
chr20	49142500	49143500	-2.56328831427555
chr20	49142600	49143600	-2.3616708434304954
chr20	49142700	49143700	-2.3389979661156888
chr20	49142800	49143800	-2.124938889555676
chr20	49142900	49143900	-2.0434459702267254
chr20	49143000	49144000	-1.3172752567775414
chr20	49143100	49144100	-0.7437699086792973
chr20	49143200	49144200	-0.3582263450428371
chr20	49143700	49144700	0.14297002775372136
chr20	49143800	49144800	0.02877608822034356
chr20	49143900	49144900	-0.4437321287991763
chr20	49144000	49145000	-0.6341084967270029
chr20	49144100	49145100	-0.6248751288652641
chr20	49144200	49145200	-0.8878051133195903
chr20	49144300	49145300	-0.805423318300942
chr20	49145500	49146500	-0.5761811393425226
chr20	49145600	49146600	-0.3597267686816949
chr20	49145700	49146700	-0.5755841425585446
chr20	49145800	49146800	-0.10915012933435396
chr20	49145900	49146900	0.10374053473277264
chr20	49146000	49147000	0.3165497952094108
chr20	49146100	49147100	0.3357509138774692
chr20	49146200	49147200	0.4354368672733289
chr20	49146300	49147300	0.3644459600291181
chr20	49146400	49147400	0.760276642665138
chr20	49146500	49147500	0.4664665566126063
chr20	49146600	49147600	0.15422803321725026
chr20	49147100	49148100	-0.5356425725644821
chr20	49147200	49148200	0.06606506912656822
chr20	49147300	49148300	0.061342653142226214
chr20	49147400	49148400	-0.07396248866712267
chr20	49147500	49148500	-0.0533420918284833
chr20	49147600	49148600	-0.2381200879919015
chr20	49147700	49148700	-0.6605985767564393
chr20	49147800	49148800	0.1272129084704526
chr20	49147900	49148900	0.4381588416464721
chr20	49148000	49149000	0.37375821375485135
chr20	49148100	49149100	-0.03122094420430415
chr20	49148200	49149200	-0.5271175438653002
chr20	49148300	49149300	0.1652720163920819
chr20	49148400	49149400	-0.6749275855511551
chr20	49148500	49149500	-0.3329981429002071
chr20	49148600	49149600	-0.17989199043437484
chr20	49148700	49149700	0.3770706942365856
chr20	49148800	49149800	-0.6132072891023532
chr20	49148900	49149900	-0.3405796535793802
chr20	49149000	49150000	-0.6666376139297956
chr20	49149100	49150100	-0.4209555368439568
chr20	49149200	49150200	-0.9074278354958982
chr20	49149300	49150300	-2.063181727964342
chr20	49149400	49150400	-1.2299641774240515
chr20	49149500	49150500	-1.3748048946750622
chr20	49149600	49150600	-1.2980736899170855
chr20	49149700	49150700	-1.1646780672416042
chr20	49149800	49150800	-0.6213075863219408
chr20	49149900	49150900	-0.7982201765946387
chr20	49150000	49151000	0.20485391570687783
chr20	49150100	49151100	0.6763260353151936
chr20	49150200	49151200	0.9240840228693268
chr20	49150300	49151300	1.4926058243289642
chr20	49150400	49151400	1.5849943920348717
chr20	49150500	49151500	1.5000193553533128
chr20	49150600	49151600	2.4438946345063943
chr20	49150700	49151700	3.2004518131657926
chr20	49150800	49151800	2.9257682520267085
chr20	49150900	49151900	3.1620016662365256
chr20	49151000	49152000	2.9639933826861635
chr20	49151100	49152100	2.946893549239741
chr20	49151200	49152200	3.3871267045006848
chr20	49151300	49152300	3.1715412767570745
chr20	49154000	49155000	-0.5398407907182967
chr20	49154100	49155100	-1.0114054589304622
chr20	49154200	49155200	-1.0328987377031251
chr20	49154300	49155300	-1.3646290969602584
chr20	49154400	49155400	-0.6921646662434952
chr20	49154500	49155500	-0.4778888432628322
chr20	49154600	49155600	-1.1561626049897655
chr20	49154700	49155700	-2.0126807633944117
chr20	49154800	49155800	-2.3573581790252645
chr20	49154900	49155900	-2.46144091362051
chr20	49155000	49156000	-2.0792290482309737
chr20	49155100	49156100	-1.934574025362494
chr20	49155200	49156200	-1.7602295287923249
chr20	49155300	49156300	-1.4703138549047459
chr20	49155400	49156400	-1.7001841778198097
chr20	49155500	49156500	-1.5969684053959978
chr20	49155600	49156600	-1.6058378407832663
chr20	49155700	49156700	-1.1241552663373755
chr20	49155800	49156800	-1.5932099625096017
chr20	49155900	49156900	-1.5209991039465218
chr20	49156000	49157000	-2.0049809434777357
chr20	49156100	49157100	-1.506389003848468
chr20	49156200	49157200	-1.8536613728987663
chr20	49156300	49157300	-2.5907184880791707
chr20	49156400	49157400	-3.0819559869281616
chr20	49156500	49157500	-3.1004901754353686
chr20	49156600	49157600	-3.0877148654231896
chr20	49156700	49157700	-3.0477729953025365
chr20	49156800	49157800	-2.195792649760348
chr20	49156900	49157900	-2.226139381047925
chr20	49157000	49158000	-1.925699311816541
chr20	49157100	49158100	-2.199629085791707
chr20	49157200	49158200	-1.8902650632075817
chr20	49157300	49158300	-1.2893315791121094
chr20	49157400	49158400	-0.8725643833611416
chr20	49157500	49158500	-0.39408274333315296
chr20	49157600	49158600	-0.4566128106460295
chr20	49157700	49158700	-0.5311449921498227
chr20	49157800	49158800	-0.21803189791655225
chr20	49157900	49158900	0.5174016357435625
chr20	49158000	49159000	0.8644733752814696
chr20	49158100	49159100	0.8895435588954027
chr20	49158200	49159200	1.2817927706734955
chr20	49158300	49159300	0.6635150811728697
chr20	49158400	49159400	0.7706335553618748
chr20	49158500	49159500	0.2310764607616496
chr20	49158600	49159600	0.3988343895910594
chr20	49158700	49159700	1.3399052678125092
chr20	49158800	49159800	1.2820053684178745
chr20	49158900	49159900	0.7865327324493943
chr20	49159000	49160000	0.7205867831385839
chr20	49159100	49160100	0.8068850146290921
chr20	49159200	49160200	0.40186440393237866
chr20	49159300	49160300	1.527939503234616
chr20	49159400	49160400	1.7704659385774266
chr20	49159500	49160500	2.113733618836274
chr20	49159600	49160600	1.6435818605185601
chr20	49159700	49160700	0.7242121293459453
chr20	49159800	49160800	-0.008943351750083237
chr20	49159900	49160900	-0.22035127938732169
chr20	49160000	49161000	-0.5254519014055967
chr20	49160100	49161100	-1.7394381368781602
chr20	49160200	49161200	-1.6529854150094303
chr20	49160300	49161300	-1.8321949113500704
chr20	49160400	49161400	-1.778405949774739
chr20	49160500	49161500	-1.7617559385584791
chr20	49160600	49161600	-1.6649884994145807
chr20	49160700	49161700	-1.6632132137757216
chr20	49160800	49161800	-1.5104908570060402
chr20	49160900	49161900	-1.3591195673994183
chr20	49161000	49162000	-1.21841003838114
chr20	49161100	49162100	-0.6979300811774372
chr20	49161200	49162200	-0.3307832091317852
chr20	49161300	49162300	-0.4790693954708794
chr20	49161400	49162400	-0.5563598152734708
chr20	49161500	49162500	-0.9525910291965548
chr20	49161600	49162600	-0.6140216181617001
chr20	49161700	49162700	0.2385616819767385
chr20	49163700	49164700	-0.5420738979219833
chr20	49163800	49164800	-1.630648834684282
chr20	49163900	49164900	-0.8923343566796873
chr20	49164000	49165000	-1.5927952930490403
chr20	49164100	49165100	-1.657931307805425
chr20	49164200	49165200	-1.7817909270399712
chr20	49164300	49165300	-1.311202776198132
chr20	49164500	49165500	-0.9893771421108551
chr20	49165200	49166200	-0.011055925176720962
chr20	49165300	49166300	-0.5310452725289047
chr20	49165400	49166400	-0.4269696568647137
chr20	49165500	49166500	-1.5118365567397776
chr20	49165600	49166600	-1.7778911856384405
chr20	49165700	49166700	-2.652061020926104
chr20	49165800	49166800	-1.8765063168126896
chr20	49165900	49166900	-1.6772302476427885
chr20	49166000	49167000	-0.897715579394652
chr20	49166100	49167100	-1.4101196012106794
chr20	49166200	49167200	-1.3640334678416373
chr20	49166300	49167300	-0.7218147402743267
chr20	49166400	49167400	-0.7935142990767869
chr20	49166500	49167500	0.03893429550785904
chr20	49166600	49167600	0.8434466230396906
chr20	49166700	49167700	1.5518266461421208
chr20	49166800	49167800	1.228919119929729
chr20	49166900	49167900	0.6020943412769033
chr20	49167000	49168000	0.630908925170935
chr20	49167100	49168100	1.4138515821061013
chr20	49167200	49168200	1.124530253237679
chr20	49167300	49168300	1.0457568833122328
chr20	49167400	49168400	1.143137750342021
chr20	49167500	49168500	1.174754485564585
chr20	49167600	49168600	0.9134064823987532
chr20	49167700	49168700	0.30243331948092256
chr20	49167800	49168800	-0.028834689506393826
chr20	49167900	49168900	0.5206538973165057
chr20	49168000	49169000	-0.08663209904887667
chr20	49168100	49169100	-1.0767347273808847
chr20	49168200	49169200	-1.1544229086030668
chr20	49168300	49169300	-1.2379380284813448
chr20	49168400	49169400	-1.1013890842736638
chr20	49168500	49169500	-1.0199875833996226
chr20	49168600	49169600	-1.092335192590943
chr20	49168700	49169700	-0.6448565731924477
chr20	49168800	49169800	-0.4258573446401767
chr20	49168900	49169900	0.02517416461948567
chr20	49169000	49170000	0.48259462173661094
chr20	49169100	49170100	0.03923298740805327
chr20	49169200	49170200	-0.6433059610649835
chr20	49169300	49170300	-0.9168653941621322
chr20	49169400	49170400	-2.231621211683106
chr20	49169500	49170500	-1.9077626514072168
chr20	49169600	49170600	-1.3607127125099685
chr20	49169700	49170700	-1.2501717646267847
chr20	49169800	49170800	-1.207620462511501
chr20	49169900	49170900	-1.939019420482712
chr20	49170000	49171000	-2.067768987830026
chr20	49170100	49171100	-1.8550410917582003
chr20	49170200	49171200	-1.3446757594511596
chr20	49170300	49171300	-1.3758736925867934
chr20	49170400	49171400	-0.20853962276034824
chr20	49170600	49171600	-0.7998553122685418
chr20	49170700	49171700	-1.4503762225455328
chr20	49170800	49171800	-1.7707980448338232
chr20	49170900	49171900	-1.1805015766058646
chr20	49171300	49172300	-1.1187942033570828
chr20	49171400	49172400	-1.2217525674998693
chr20	49171500	49172500	-2.19024780402054
chr20	49171600	49172600	-2.3650402248511173
chr20	49171700	49172700	-1.5981401432869489
chr20	49172000	49173000	-1.1061030589016367
chr20	49172100	49173100	-1.7259572858708934
chr20	49172200	49173200	-0.6550853019409106
chr20	49172300	49173300	-0.17282918435308764
chr20	49172400	49173400	-0.5441219710304699
chr20	49172500	49173500	-0.8514801311289446
chr20	49172600	49173600	-0.703412875735599
chr20	49172700	49173700	-0.9421891641843518
chr20	49172800	49173800	-1.4283542076664917
chr20	49172900	49173900	-1.8848230301338944
chr20	49173000	49174000	-2.31657672331962
chr20	49173100	49174100	-2.565994045694945
chr20	49173200	49174200	-2.9193002670951853
chr20	49173300	49174300	-3.2351603513968525
chr20	49173400	49174400	-3.3172705557156363
chr20	49173500	49174500	-3.0256950578865736
chr20	49173600	49174600	-3.114094447326105
chr20	49173700	49174700	-3.011474224045529
chr20	49173800	49174800	-2.6154384369644794
chr20	49173900	49174900	-2.0570494718434538
chr20	49175900	49176900	1.0441353471485888
chr20	49177000	49178000	-0.4094339888785327
chr20	49177100	49178100	-0.5825935821706785
chr20	49177200	49178200	-1.10438672180087
chr20	49177300	49178300	-1.121524697345579
chr20	49177400	49178400	-0.8690935700154155
chr20	49177500	49178500	-1.3007225073720134
chr20	49177600	49178600	-2.0604929234256986
chr20	49177700	49178700	-1.5591095262636323
chr20	49179100	49180100	-1.3140326446272788
chr20	49179200	49180200	-1.5435688614595486
chr20	49179300	49180300	-2.056282392937015
chr20	49179400	49180400	-2.193196025952165
chr20	49179500	49180500	-2.07322593878191
chr20	49179600	49180600	-1.8709760281335253
chr20	49179700	49180700	-1.3619484894982736
chr20	49179800	49180800	-1.29726653933341
chr20	49179900	49180900	-0.9500007933013216
chr20	49180000	49181000	-2.2678892821746115
chr20	49180100	49181100	-1.837288388836548
chr20	49180200	49181200	-1.7093685001005336
chr20	49180300	49181300	-1.6139804098908068
chr20	49180400	49181400	-0.9952909785034988
chr20	49180500	49181500	-0.7182128686905056
chr20	49180600	49181600	-0.32942269160691023
chr20	49180700	49181700	-0.9306664048697908
chr20	49181800	49182800	-0.6150445222835401
chr20	49182900	49183900	-1.5631887860168845
chr20	49183000	49184000	-1.1358638934758907
chr20	49183100	49184100	-0.3281100559030694
chr20	49183200	49184200	0.0406204271294548
chr20	49183300	49184300	-0.04595998171114042
chr20	49183400	49184400	-0.06259419774685293
chr20	49183500	49184500	-0.04598385795967857
chr20	49183600	49184600	0.3572901461709929
chr20	49183700	49184700	0.30368815377247604
chr20	49183800	49184800	-0.12086181336830995
chr20	49183900	49184900	0.6008975157256189
chr20	49184000	49185000	0.8227465069131371
chr20	49184100	49185100	0.4183974247358215
chr20	49184200	49185200	-0.1641677241753134
chr20	49184300	49185300	0.16913413153420975
chr20	49184400	49185400	0.6375552997515894
chr20	49184500	49185500	0.8061615532774108
chr20	49184600	49185600	1.221794280526294
chr20	49184700	49185700	1.0514474628742732
chr20	49184800	49185800	1.6129171126020685
chr20	49184900	49185900	0.4638090712782914
chr20	49185000	49186000	0.3452364438269757
chr20	49185100	49186100	0.10016586831982904
chr20	49185200	49186200	0.7095658455212288
chr20	49185300	49186300	0.4715430628667109
chr20	49185400	49186400	0.05792478219737561
chr20	49185500	49186500	-0.4115028576508303
chr20	49185600	49186600	-1.0884986633275473
chr20	49185700	49186700	-1.2800927244518463
chr20	49185800	49186800	-2.055161565608486
chr20	49185900	49186900	-1.409576442884429
chr20	49186000	49187000	-2.0454620554181293
chr20	49186100	49187100	-2.1846855835830983
chr20	49186200	49187200	-2.70339751390198
chr20	49186300	49187300	-3.3077227121214245
chr20	49186400	49187400	-3.744302655318252
chr20	49186500	49187500	-3.0058499606126032
chr20	49186600	49187600	-2.9122734010956126
chr20	49186700	49187700	-2.4689821994701813
chr20	49186800	49187800	-2.2031753068866977
chr20	49186900	49187900	-1.7765852621725498
chr20	49187000	49188000	-1.0250671858355842
chr20	49187100	49188100	-0.44440891372385627
chr20	49187200	49188200	-0.2125788743921128
chr20	49187300	49188300	0.608333892573727
chr20	49187400	49188400	1.4164860880558412
chr20	49189700	49190700	2.353221694602325
chr20	49189800	49190800	2.2957666863474504
chr20	49189900	49190900	2.7344522389514885
chr20	49191000	49192000	1.5124468823647224
chr20	49192400	49193400	1.8287304512978968
chr20	49192500	49193500	1.7483195802734297
chr20	49192600	49193600	1.397595959944807
chr20	49192700	49193700	1.2840915331132887
chr20	49192800	49193800	0.8848977200144971
chr20	49197300	49198300	0.10590085967370816
chr20	49197400	49198400	0.2911586374364086
chr20	49197500	49198500	0.1017319251512131
chr20	49197600	49198600	0.22506637103381333
chr20	49197700	49198700	-0.6460798046963282
chr20	49197800	49198800	-0.7921012945098709
chr20	49197900	49198900	-0.18268892913823687
chr20	49199500	49200500	0.7704233649149256
chr20	49199600	49200600	0.5803730712557521
chr20	49199700	49200700	0.5786931527894849
chr20	49199800	49200800	0.6325565418571981
chr20	49199900	49200900	0.4987902150556271
chr20	49200000	49201000	0.9344634515850039
chr20	49202700	49203700	-0.5516475963174889
chr20	49202800	49203800	-0.5473103383351884
chr20	49202900	49203900	-1.3852075492524092
chr20	49203000	49204000	-1.9809057489340436
chr20	49203100	49204100	-1.758720430841227
chr20	49203200	49204200	-1.8572609474761923
chr20	49203300	49204300	-1.3444765338348554
chr20	49203400	49204400	-1.681387208421084
chr20	49207700	49208700	1.6242520695642195
chr20	49207800	49208800	1.2316753026621328
chr20	49209500	49210500	2.4017662984500845
chr20	49209600	49210600	2.3040160615113057
chr20	49209700	49210700	2.540814720359669
chr20	49209800	49210800	2.59274861425594
chr20	49209900	49210900	2.504596206120603
chr20	49210000	49211000	2.0502445574366583
chr20	49210100	49211100	1.2874793025402385
chr20	49210200	49211200	0.5091231644105553
chr20	49210300	49211300	0.7673829578728688
chr20	49210400	49211400	-0.5329390170136086
chr20	49210500	49211500	-1.0879356743581856
chr20	49210600	49211600	-0.9632905712705824
chr20	49210700	49211700	-0.8246077425033727
chr20	49210800	49211800	-0.4032037548504884
chr20	49210900	49211900	-0.6372178548759581
chr20	49211000	49212000	-0.5959526709207569
chr20	49211100	49212100	-0.7159538038819084
chr20	49211200	49212200	-0.5470029529548216
chr20	49211300	49212300	-0.919935081992937
chr20	49211400	49212400	-0.15382177392812552
chr20	49211500	49212500	0.4773749950952514
chr20	49211600	49212600	0.2512099611952485
chr20	49212700	49213700	0.7858391053240079
chr20	49212800	49213800	0.8031508196998663
chr20	49212900	49213900	0.7708400135078445
chr20	49213000	49214000	0.9511001532576417
chr20	49213100	49214100	0.9391479526806934
chr20	49213200	49214200	1.6427848988141978
chr20	49213300	49214300	1.97420325375745
chr20	49213400	49214400	2.0099891221557025
chr20	49213500	49214500	1.7868940638732804
chr20	49214500	49215500	1.0507563033334484
chr20	49214600	49215600	1.3935238029704458
chr20	49214700	49215700	1.3240911793649384
chr20	49214800	49215800	0.9755333970041986
chr20	49214900	49215900	1.3924118580548472
chr20	49215000	49216000	1.2332419794239462
chr20	49216100	49217100	1.140136552101804
chr20	49216200	49217200	1.1969637384584724
chr20	49216300	49217300	1.3586474802439954
chr20	49216400	49217400	1.3857201671288413
chr20	49216500	49217500	1.3275372349931247
chr20	49216600	49217600	1.1249678086600845
chr20	49216700	49217700	0.7839515397384825
chr20	49216800	49217800	0.2718918917945958
chr20	49219000	49220000	-1.1043118466262998
chr20	49219100	49220100	-1.2833646726717118
chr20	49219200	49220200	-0.9549831097277364
chr20	49219300	49220300	-0.96790625094756
chr20	49219400	49220400	0.7887993426269164
chr20	49219500	49220500	1.2165285756320734
chr20	49219600	49220600	1.3325031524544555
chr20	49219700	49220700	1.3855894344808368
chr20	49219800	49220800	1.6982359063558805
chr20	49219900	49220900	1.812380351661664
chr20	49220000	49221000	1.5773280701101056
chr20	49220100	49221100	2.31551939348348
chr20	49220200	49221200	2.786585671155005
chr20	49220300	49221300	3.3720086329944663
chr20	49220400	49221400	2.9579857793072524
chr20	49220500	49221500	2.3228869446156857
chr20	49220600	49221600	2.5795155206599376
chr20	49220700	49221700	2.520174651063215
chr20	49220800	49221800	3.1070103666232343
chr20	49221900	49222900	0.7507382865751903
chr20	49222000	49223000	0.9406638366824601
chr20	49222100	49223100	1.3779672356787476
chr20	49222200	49223200	1.8714446422719675
chr20	49222300	49223300	1.6236828370188885
chr20	49222400	49223400	1.7217434793885866
chr20	49222500	49223500	2.271259287977632
chr20	49222600	49223600	2.6189909808808567
chr20	49222700	49223700	2.5369152169890654
chr20	49222800	49223800	2.2401261130564163
chr20	49222900	49223900	2.618520959604425
chr20	49223000	49224000	2.3439254242656284
chr20	49223100	49224100	2.2538745769074264
chr20	49223200	49224200	1.9092258454841708
chr20	49223300	49224300	1.8097054167192448
chr20	49224400	49225400	0.501501886330807
chr20	49225500	49226500	0.9852815121773462
chr20	49225600	49226600	1.668795609831687
chr20	49225700	49226700	1.7693884791085341
chr20	49225800	49226800	1.852882523625259
chr20	49228500	49229500	2.1871838860264106
chr20	49228600	49229600	1.8566640200289952
chr20	49230700	49231700	1.4107493806115354
chr20	49230800	49231800	1.3075713614445912
chr20	49230900	49231900	2.0108539910160013
chr20	49231000	49232000	1.920195208627445
chr20	49231100	49232100	1.838821272111516
chr20	49231200	49232200	1.1832781604342977
chr20	49231300	49232300	1.8442387690364757
chr20	49231400	49232400	1.6747798195273291
chr20	49232900	49233900	2.143324003952684
chr20	49233000	49234000	2.262640572232576
chr20	49233100	49234100	2.6049987516248856
chr20	49233200	49234200	2.4968362328827043
chr20	49233300	49234300	2.8760905893630717
chr20	49233400	49234400	2.4917376861670943
chr20	49233500	49234500	2.0509230739546185
chr20	49233600	49234600	2.1954349263087227
chr20	49233700	49234700	1.8734910346422828
chr20	49233800	49234800	1.4476247657944648
chr20	49233900	49234900	1.3866581503195197
chr20	49234000	49235000	2.2789091320430552
chr20	49234100	49235100	3.4816414835877514
chr20	49234200	49235200	3.8063605821502566
chr20	49234300	49235300	3.594099854587163
chr20	49234400	49235400	3.3255176955027657
chr20	49234500	49235500	3.718577346372456
chr20	49234600	49235600	3.7729921177732284
chr20	49234700	49235700	3.157087687836237
chr20	49234800	49235800	3.2191398933944235
chr20	49234900	49235900	2.209449935608646
chr20	49235000	49236000	1.5314894601777354
chr20	49235100	49236100	0.3954096449757616
chr20	49235200	49236200	0.07471494777798814
chr20	49235300	49236300	0.4582409075805794
chr20	49235400	49236400	1.6941001315906523
chr20	49235500	49236500	2.0850797060493256
chr20	49235600	49236600	2.5382291400889425
chr20	49235700	49236700	2.9648455816411143
chr20	49235800	49236800	3.4258138938240736
chr20	49235900	49236900	4.6773558345029045
chr20	49236000	49237000	4.133742074394081
chr20	49236100	49237100	3.974888608795028
chr20	49236200	49237200	4.266671034334669
chr20	49236300	49237300	4.121407963833632
chr20	49236400	49237400	3.0167398004481347
chr20	49236500	49237500	2.118075012731309
chr20	49236600	49237600	1.7404365345411952
chr20	49236700	49237700	1.8844557466651053
chr20	49236800	49237800	1.6425727053265338
chr20	49236900	49237900	1.8250099868770744
chr20	49237000	49238000	3.00059167248911
chr20	49237100	49238100	2.860924226712457
chr20	49237200	49238200	2.656561129934848
chr20	49237300	49238300	2.855732010151926
chr20	49237400	49238400	3.3752776982875843
chr20	49237500	49238500	3.826555246490955
chr20	49237600	49238600	3.8570591637513214
chr20	49237700	49238700	3.9924017181618487
chr20	49238900	49239900	0.8715828203425494
chr20	49239000	49240000	1.0400441787912247
chr20	49239100	49240100	1.1061931102284
chr20	49239200	49240200	1.091937163600038
chr20	49239300	49240300	0.6873696095391852
chr20	49239400	49240400	0.05821333217731418
chr20	49239500	49240500	0.7743398458856721
chr20	49239600	49240600	1.0743936534357266
chr20	49239700	49240700	1.1537621740102288
chr20	49239800	49240800	1.0203693372640794
chr20	49239900	49240900	0.31461016343794906
chr20	49240000	49241000	-0.08886390122722723
chr20	49240100	49241100	-0.9535333458088762
chr20	49240200	49241200	-0.545425531892697
chr20	49240300	49241300	-0.2482119204125642
chr20	49240400	49241400	0.10511427630229987
chr20	49240500	49241500	-0.08723230054338656
chr20	49240600	49241600	-0.3457256586301521
chr20	49240700	49241700	-0.23647539642688664
chr20	49240800	49241800	0.619418823892164
chr20	49240900	49241900	1.7784300898914265
chr20	49241000	49242000	2.0155678756955258
chr20	49241100	49242100	2.8249014083518764
chr20	49241200	49242200	3.197039447378484
chr20	49241300	49242300	2.9277405451607303
chr20	49241400	49242400	2.9949309567190965
chr20	49241500	49242500	3.170141687303245
chr20	49241600	49242600	3.6646344723807966
chr20	49241700	49242700	3.4682825584883337
chr20	49241800	49242800	3.106146271780632
chr20	49241900	49242900	2.240502955653414
chr20	49242000	49243000	2.5925927693233524
chr20	49242100	49243100	3.0844562210189217
chr20	49242200	49243200	2.232098204233524
chr20	49242300	49243300	2.140307726076879
chr20	49242400	49243400	2.0966049650895906
chr20	49242500	49243500	1.4956791878468898
chr20	49242600	49243600	0.711403660468121
chr20	49242700	49243700	0.9970992215973968
chr20	49242800	49243800	0.766707089500125
chr20	49242900	49243900	1.7175633607645575
chr20	49243000	49244000	1.1307691156441613
chr20	49243100	49244100	0.5383607841305684
chr20	49243200	49244200	0.5131629877001425
chr20	49243300	49244300	0.5684555597225195
chr20	49243400	49244400	0.7898809490829158
chr20	49243500	49244500	0.5021073265951832
chr20	49243600	49244600	1.010888610200366
chr20	49243700	49244700	1.2470559064291509
chr20	49243800	49244800	1.767022084337051
chr20	49243900	49244900	1.4938852080523448
chr20	49244000	49245000	2.0189734728874815
chr20	49244100	49245100	1.52761554433776
chr20	49244200	49245200	1.3061829030621328
chr20	49244300	49245300	0.907235605460518
chr20	49244400	49245400	0.973619886075628
chr20	49244500	49245500	1.4120344793806159
chr20	49244600	49245600	1.250773968167227
chr20	49244700	49245700	0.4332824849737093
chr20	49244800	49245800	-0.26794394504772284
chr20	49244900	49245900	-0.5443261229632578
chr20	49245000	49246000	-0.7331381706282275
chr20	49245100	49246100	-0.07479989023440357
chr20	49245200	49246200	-0.2460724383240886
chr20	49245300	49246300	0.009251371984002232
chr20	49245400	49246400	-1.1809791091290964
chr20	49245500	49246500	-1.1725076533758316
chr20	49245600	49246600	-1.2455472233436822
chr20	49245700	49246700	-0.9493463214984048
chr20	49245800	49246800	-0.6443347206350916
chr20	49245900	49246900	-0.6026034656324617
chr20	49246000	49247000	-0.2787831726588547
chr20	49246100	49247100	-0.029544654989073705
chr20	49246200	49247200	0.3120020276425387
chr20	49246300	49247300	0.4299025315617402
chr20	49246400	49247400	0.8327501730032603
chr20	49246500	49247500	1.5925637708948135
chr20	49246600	49247600	2.0092653962585905
chr20	49246700	49247700	1.67268051161994
chr20	49246800	49247800	2.102038228827189
chr20	49246900	49247900	2.890726087440667
chr20	49247000	49248000	2.8904669051254768
chr20	49247100	49248100	2.584535183127917
chr20	49247200	49248200	3.2285382211517453
chr20	49247300	49248300	3.8808530062598496
chr20	49247400	49248400	4.4281126613913
chr20	49247500	49248500	4.785468706708379
chr20	49247600	49248600	4.559380715252252
chr20	49247700	49248700	5.724887075204983
chr20	49247800	49248800	5.4392191364800855
chr20	49247900	49248900	4.559366762590177
chr20	49248000	49249000	4.553333992349083
chr20	49248100	49249100	4.822384269826633
chr20	49248200	49249200	4.612879105118648
chr20	49248300	49249300	4.177696616794044
chr20	49248400	49249400	3.956492793163132
chr20	49248500	49249500	2.7365030726048016
chr20	49250400	49251400	0.7814081357210999
chr20	49250500	49251500	1.2427874307986029
chr20	49250600	49251600	1.3574743402494518
chr20	49250700	49251700	2.204921467847027
chr20	49250800	49251800	2.3413372364924494
chr20	49252400	49253400	1.1918100487395658
chr20	49252500	49253500	1.347945261160618
chr20	49252600	49253600	1.4075596243538648
chr20	49252700	49253700	1.04241396967624
chr20	49252800	49253800	1.5239634182197253
chr20	49252900	49253900	1.3673482630799498
chr20	49253000	49254000	1.127003266699177
chr20	49253100	49254100	1.498327829175062
chr20	49253200	49254200	1.8129592172932627
chr20	49253300	49254300	1.6045676588437825
chr20	49253400	49254400	2.2041986983254818
chr20	49253500	49254500	1.7699778289590702
chr20	49253600	49254600	1.8261073370778496
chr20	49253700	49254700	1.7562268695376766
chr20	49253800	49254800	0.564175572648816
chr20	49253900	49254900	0.5618945539521795
chr20	49254000	49255000	0.9269995075459304
chr20	49255100	49256100	1.5987766278372486
chr20	49255200	49256200	1.4790045430312364
chr20	49255300	49256300	1.6116565075236822
chr20	49255400	49256400	1.4420138750046143
chr20	49255500	49256500	1.839657801566617
chr20	49255600	49256600	1.5838317542324978
chr20	49255700	49256700	1.8835769356111856
chr20	49255800	49256800	1.2954464940894284
chr20	49255900	49256900	1.1009890342647113
chr20	49256000	49257000	0.8258696773621186
chr20	49256100	49257100	1.2677243467061596
chr20	49256200	49257200	1.1937900717695604
chr20	49256300	49257300	1.257843520531556
chr20	49256400	49257400	1.1768484297394322
chr20	49256500	49257500	1.1990115965376469
chr20	49256600	49257600	1.3287905529767294
chr20	49256700	49257700	1.172433349874865
chr20	49256800	49257800	1.539538423759037
chr20	49259200	49260200	2.3565809157521374
chr20	49260300	49261300	3.354219016121614
chr20	49260400	49261400	3.2924443670170094
chr20	49260500	49261500	3.234451320677212
chr20	49260600	49261600	2.5962358851935154
chr20	49260700	49261700	2.6211668407805417
chr20	49260800	49261800	2.448550393070396
chr20	49262400	49263400	1.597157243534352
chr20	49262500	49263500	1.319822705652984
chr20	49262600	49263600	1.187208187083407
chr20	49262700	49263700	1.7994061849161394
chr20	49262800	49263800	1.4541959531298985
chr20	49262900	49263900	0.9591032324925304
chr20	49263000	49264000	1.5202787162005558
chr20	49263100	49264100	0.5589174248701576
chr20	49263200	49264200	0.5206128495357261
chr20	49263300	49264300	-0.9846056116722396
chr20	49263400	49264400	-1.576999997925261
chr20	49263500	49264500	-1.397961355429694
chr20	49263600	49264600	-1.6118729115220207
chr20	49263700	49264700	-0.8374270485153851
chr20	49263800	49264800	-0.3077082660417195
chr20	49263900	49264900	0.1944386522082347
chr20	49264000	49265000	0.1979323535051101
chr20	49264100	49265100	0.2672354273212158
chr20	49264200	49265200	-0.12592475556027874
chr20	49264300	49265300	0.5511909475440478
chr20	49264400	49265400	1.3111740471286897
chr20	49264500	49265500	0.9032069012737912
chr20	49264600	49265600	1.224793472339029
chr20	49264700	49265700	0.6650713603913778
chr20	49264800	49265800	0.4990613888814464
chr20	49267900	49268900	0.7864613421697366
chr20	49268000	49269000	0.867993811033815
chr20	49268100	49269100	1.0129040476186906
chr20	49268200	49269200	0.8558984255920898
chr20	49268300	49269300	1.1489475694933229
chr20	49268400	49269400	1.271829766699947
chr20	49268500	49269500	1.7598880153865086
chr20	49268600	49269600	2.1305069565292327
chr20	49268700	49269700	2.23872078422933
chr20	49268800	49269800	2.0760775955391537
chr20	49268900	49269900	2.0292992884994616
chr20	49269000	49270000	1.6684940731563958
chr20	49269100	49270100	1.3364500637848669
chr20	49269200	49270200	1.4086423794245346
chr20	49269300	49270300	1.4817868136365426
chr20	49269400	49270400	2.0552859416136746
chr20	49269500	49270500	3.1444857156093016
chr20	49269600	49270600	2.887116786138658
chr20	49269700	49270700	3.9162812846521717
chr20	49269800	49270800	4.109489167199901
chr20	49269900	49270900	4.403873984937442
chr20	49270000	49271000	4.6093597084074025
chr20	49270100	49271100	4.613915136375679
chr20	49270200	49271200	4.8980903363781785
chr20	49270300	49271300	4.838650723824946
chr20	49270400	49271400	4.61442787536851
chr20	49270500	49271500	3.8982619425746767
chr20	49270600	49271600	3.942083796664405
chr20	49270700	49271700	2.87084674510871
chr20	49270800	49271800	2.7830549920511825
chr20	49270900	49271900	2.82400688789809
chr20	49271000	49272000	2.4219498417229444
chr20	49271100	49272100	2.6431402260893093
chr20	49271200	49272200	2.1558935077070567
chr20	49272400	49273400	0.6080269887906611
chr20	49272500	49273500	1.0574953793843245
chr20	49272600	49273600	0.9712599689285072
chr20	49272700	49273700	0.8559879156982814
chr20	49272800	49273800	1.2166946594437602
chr20	49272900	49273900	1.4103856009175633
chr20	49273000	49274000	1.4069152358737855
chr20	49273100	49274100	1.585513411453647
chr20	49273200	49274200	1.2954001270661564
chr20	49273300	49274300	0.786332535707405
chr20	49273400	49274400	0.8576545362672329
chr20	49275000	49276000	0.6519905021509403
chr20	49275100	49276100	1.146381435048572
chr20	49275200	49276200	1.8214755387784949
chr20	49275300	49276300	2.136433073479161
chr20	49275400	49276400	2.1593415437843038
chr20	49275500	49276500	1.692749758959036
chr20	49275600	49276600	1.7153000266963458
chr20	49275700	49276700	2.057903414265652
chr20	49275800	49276800	1.7768649350809842
chr20	49275900	49276900	1.5702813841427996
chr20	49276000	49277000	1.368963058363907
chr20	49276100	49277100	1.1781680947136774
chr20	49276200	49277200	1.063044816898748
chr20	49276300	49277300	0.8833119224548793
chr20	49276400	49277400	0.7926536632579922
chr20	49276500	49277500	1.2118482026787307
chr20	49276600	49277600	1.0147072512965305
chr20	49276700	49277700	0.7683543946898823
chr20	49277700	49278700	3.7712688560239647
chr20	49277800	49278800	2.5412927819619666
chr20	49277900	49278900	1.6817174742921557
chr20	49278000	49279000	1.020974001870077
chr20	49278100	49279100	-0.4683547778299665
chr20	49278200	49279200	-1.2645317888513463
chr20	49278300	49279300	-1.8447537101071998
chr20	49278400	49279400	-3.6194811143175767
chr20	49278500	49279500	-5.017788316143063
chr20	49278600	49279600	-6.122032282718665
chr20	49278700	49279700	-6.248187839243318
chr20	49278800	49279800	-5.259601496398147
chr20	49278900	49279900	-4.494497836140497
chr20	49279000	49280000	-4.627110433665356
chr20	49279100	49280100	-4.356045729991803
chr20	49279200	49280200	-4.411256091547823
chr20	49279300	49280300	-4.5295991235728215
chr20	49279400	49280400	-4.357895072508469
chr20	49279500	49280500	-3.462036262703895
chr20	49279600	49280600	-2.481335317982995
chr20	49279700	49280700	-2.905174402009334
chr20	49279800	49280800	-2.8476523629354284
chr20	49279900	49280900	-2.7929245390843525
chr20	49280000	49281000	-2.465991255189811
chr20	49280100	49281100	-3.249473367972457
chr20	49280200	49281200	-3.3182520788767227
chr20	49280300	49281300	-3.809697167342753
chr20	49280400	49281400	-3.7690412743136097
chr20	49280500	49281500	-3.68371252457829
chr20	49280600	49281600	-4.059047799602915
chr20	49280700	49281700	-4.195196215131129
chr20	49280800	49281800	-4.406979255251121
chr20	49280900	49281900	-4.388895582087982
chr20	49281000	49282000	-4.941047627179931
chr20	49281100	49282100	-3.312948234201529
chr20	49281200	49282200	-2.4832898376232646
chr20	49281300	49282300	-1.6627882693303793
chr20	49281400	49282400	-1.0493559477946832
chr20	49281500	49282500	-1.4529623230029691
chr20	49281600	49282600	-0.8792478125999894
chr20	49281700	49282700	-0.20520509766782544
chr20	49281800	49282800	-0.07565898988314823
chr20	49281900	49282900	0.08395685625802203
chr20	49282000	49283000	0.2184871405055119
chr20	49282100	49283100	-0.15395918843973785
chr20	49282200	49283200	-0.649748232807709
chr20	49282300	49283300	-0.6362856629273494
chr20	49282400	49283400	-1.8679548933875472
chr20	49282800	49283800	-1.4484488843927854
chr20	49282900	49283900	-2.3416103522672853
chr20	49283000	49284000	-2.558137534410229
chr20	49283100	49284100	-2.746036716221982
chr20	49283200	49284200	-2.2670591408302365
chr20	49283300	49284300	-2.6467015711396917
chr20	49283400	49284400	-2.351938933419356
chr20	49283500	49284500	-2.255566709172109
chr20	49283600	49284600	-1.7091570133083982
chr20	49283700	49284700	-1.6612380622108618
chr20	49283800	49284800	-2.5306618698600434
chr20	49283900	49284900	-1.6534585620792095
chr20	49284000	49285000	-1.4937873152173176
chr20	49284100	49285100	-1.5446623699393405
chr20	49284200	49285200	-1.2397434934110612
chr20	49284300	49285300	-1.2250605351933783
chr20	49284400	49285400	-0.6594475795642378
chr20	49284500	49285500	-0.4974217111121633
chr20	49284600	49285600	-1.045345824854926
chr20	49284700	49285700	-0.909509078470996
chr20	49284800	49285800	-0.8883921460569542
chr20	49284900	49285900	-0.7395645285534522
chr20	49285000	49286000	-1.909698840674473
chr20	49285100	49286100	-1.7640868693119138
chr20	49285200	49286200	-2.1297426377195383
chr20	49285300	49286300	-1.8730335703279093
chr20	49285400	49286400	-2.094552051162799
chr20	49285500	49286500	-1.5710525361019023
chr20	49285600	49286600	-1.0505601960116129
chr20	49285700	49286700	-1.3401143732126897
chr20	49285800	49286800	-0.6334397458459707
chr20	49285900	49286900	-0.8392345769384304
chr20	49286000	49287000	0.673881909888118
chr20	49286100	49287100	0.6882920532928827
chr20	49286200	49287200	0.7329471005814769
chr20	49286300	49287300	0.7316614543133132
chr20	49286400	49287400	0.2973804212254572
chr20	49286500	49287500	0.3677567721416748
chr20	49286600	49287600	-0.4422882370196508
chr20	49286700	49287700	-0.5385735888791842
chr20	49286800	49287800	-0.8762371685583741
chr20	49286900	49287900	-0.4696820309861716
chr20	49287000	49288000	-0.3847533337228682
chr20	49287100	49288100	-1.0257001699165698
chr20	49287200	49288200	-0.7291192583443966
chr20	49287300	49288300	-0.8296008095331415
chr20	49287400	49288400	-0.22573229032549466
chr20	49287500	49288500	-0.9494627114959826
chr20	49287600	49288600	-1.172135888599072
chr20	49287700	49288700	-1.4376269502006525
chr20	49287800	49288800	-1.6306156456460148
chr20	49287900	49288900	-2.2790753145679643
chr20	49288000	49289000	-2.7198012261605187
chr20	49288100	49289100	-2.086348252710309
chr20	49288200	49289200	-2.6546428680921035
chr20	49288300	49289300	-2.690313460873667
chr20	49288400	49289400	-2.967049682258574
chr20	49288500	49289500	-2.7667911784912222
chr20	49288600	49289600	-2.0605450835249584
chr20	49288700	49289700	-1.7202508321885717
chr20	49288800	49289800	-1.6889117888313905
chr20	49288900	49289900	-1.6653870196167455
chr20	49289000	49290000	-1.0044137445014958
chr20	49289100	49290100	-1.2186136747219225
chr20	49290600	49291600	-1.4770419413204758
chr20	49290700	49291700	-2.1657175026987154
chr20	49290800	49291800	-1.9976426637853253
chr20	49290900	49291900	-1.8186464791032275
chr20	49291000	49292000	-1.076405255487327
chr20	49291100	49292100	-1.1535031739265735
chr20	49291200	49292200	-1.7723602177696904
chr20	49291300	49292300	-1.5735599697005087
chr20	49291400	49292400	-1.5685412303455797
chr20	49291500	49292500	-1.2415217673812695
chr20	49291600	49292600	-2.235183450302868
chr20	49291700	49292700	-1.7033883900707274
chr20	49291800	49292800	-1.5440701894003317
chr20	49291900	49292900	-1.5921012584921015
chr20	49292000	49293000	-2.4033591232444285
chr20	49292100	49293100	-2.3929785400672587
chr20	49292200	49293200	-1.914769204235979
chr20	49293200	49294200	-1.5487165666939258
chr20	49293300	49294300	-0.7064865939139477
chr20	49293400	49294400	-0.375854115181904
chr20	49293500	49294500	-0.28550421009327964
chr20	49293600	49294600	-0.14890851304423786
chr20	49293700	49294700	0.037077800817569465
chr20	49293800	49294800	0.3176248259395392
chr20	49293900	49294900	0.2352510699306957
chr20	49294000	49295000	0.4254064396889534
chr20	49294100	49295100	0.8126053588548895
chr20	49294200	49295200	1.2489976427347271
chr20	49294300	49295300	0.7845782095520077
chr20	49294400	49295400	0.7427098903941013
chr20	49294500	49295500	0.601366371237759
chr20	49294600	49295600	1.1149053731337482
chr20	49294700	49295700	1.6243722784480048
chr20	49294800	49295800	1.1271573962123949
chr20	49294900	49295900	0.996886432969972
chr20	49295000	49296000	1.6863370029577907
chr20	49295100	49296100	1.4732843605193606
chr20	49295200	49296200	1.4854016205047849
chr20	49295300	49296300	1.8560847757834087
chr20	49295400	49296400	1.64590262870309
chr20	49295500	49296500	2.087334507572858
chr20	49295600	49296600	2.106653298218889
chr20	49295700	49296700	1.560173409962614
chr20	49295800	49296800	2.2376488959976832
chr20	49295900	49296900	2.4999090714399
chr20	49296000	49297000	2.4548181124077213
chr20	49296100	49297100	2.605031746098108
chr20	49296200	49297200	2.666978006461865
chr20	49296300	49297300	1.7927601382410003
chr20	49296400	49297400	2.1763979581323083
chr20	49296500	49297500	1.6050873346724022
chr20	49296600	49297600	1.2409453018049446
chr20	49296700	49297700	1.9722517176009216
chr20	49296800	49297800	1.9264488773899016
chr20	49296900	49297900	1.5883380543044978
chr20	49297000	49298000	1.177161103213714
chr20	49297100	49298100	1.783575441354046
chr20	49297200	49298200	1.5186201317044674
chr20	49297300	49298300	2.322699698709004
chr20	49297400	49298400	2.414335333944761
chr20	49298600	49299600	1.9238330014059164
chr20	49298900	49299900	1.833116532038834
chr20	49299000	49300000	2.317119514797213
chr20	49299100	49300100	1.859794130914665
chr20	49299200	49300200	1.1445798638839708
chr20	49299300	49300300	0.2897649712757848
chr20	49299400	49300400	-0.4842756241310576
chr20	49299500	49300500	-0.2630975205159499
chr20	49299600	49300600	-0.02701215440273005
chr20	49299700	49300700	0.014513946977604669
chr20	49299800	49300800	-0.5743431207407813
chr20	49299900	49300900	-0.08640666321776387
chr20	49300000	49301000	-0.08113869838922708
chr20	49300100	49301100	0.9745970555301021
chr20	49300200	49301200	1.4144680553914786
chr20	49300300	49301300	2.1569957956067745
chr20	49300400	49301400	2.3229052629375
chr20	49300500	49301500	1.8539943946134148
chr20	49300600	49301600	2.090582557718882
chr20	49300700	49301700	2.0570764803399726
chr20	49300800	49301800	2.2172906782851376
chr20	49300900	49301900	1.6522749545793594
chr20	49301400	49302400	1.0974698478105431
chr20	49301500	49302500	1.2072523831174096
chr20	49301600	49302600	1.4247939460794996
chr20	49301700	49302700	1.6864151601183308
chr20	49301800	49302800	1.504073124625774
chr20	49302000	49303000	1.194706350371108
chr20	49302100	49303100	1.0926136453528246
chr20	49302200	49303200	1.0675343727480768
chr20	49302300	49303300	0.7337331683334186
chr20	49302400	49303400	1.312796664426935
chr20	49302500	49303500	1.6264054682067763
chr20	49302600	49303600	0.7601878874178887
chr20	49302700	49303700	0.7861011615089225
chr20	49302800	49303800	0.5213211711943014
chr20	49302900	49303900	1.300442159794729
chr20	49303000	49304000	0.9192813413353444
chr20	49303100	49304100	1.456667844121066
chr20	49303200	49304200	1.5531358859223832
chr20	49303300	49304300	1.5488288070921492
chr20	49303400	49304400	1.280385529089695
chr20	49303500	49304500	0.9618228456899482
chr20	49303600	49304600	1.3403276960429442
chr20	49304700	49305700	1.875294888162328
chr20	49304800	49305800	1.8226511591616767
chr20	49304900	49305900	2.0367672433044874
chr20	49305000	49306000	1.3105628737392505
chr20	49305100	49306100	1.3957202207731962
chr20	49305200	49306200	1.1466319586521716
chr20	49305300	49306300	1.0744859090827352
chr20	49305400	49306400	1.0280785359177091
chr20	49305500	49306500	1.0334506932385903
chr20	49305600	49306600	1.0166145859760898
chr20	49305700	49306700	1.3618260507378457
chr20	49305800	49306800	1.7972634246880583
chr20	49305900	49306900	1.7248467135408123
chr20	49306000	49307000	1.9076923985403962
chr20	49306100	49307100	2.377904075398631
chr20	49306200	49307200	2.630960386215372
chr20	49306300	49307300	2.998259782481286
chr20	49306400	49307400	3.2545234942744816
chr20	49306500	49307500	3.0779365105168996
chr20	49306600	49307600	2.946898279053228
chr20	49306700	49307700	2.7438691693507646
chr20	49306800	49307800	2.119534425148621
chr20	49306900	49307900	2.084025978387392
chr20	49307000	49308000	2.2064558612338425
chr20	49307100	49308100	2.1454336708719723
chr20	49307200	49308200	1.9646866942554304
chr20	49308300	49309300	2.3283390577217062
chr20	49308400	49309400	1.8991845193479528
chr20	49308500	49309500	1.7065545319367716
chr20	49308600	49309600	1.423075721986589
chr20	49308700	49309700	2.0792241047239464
chr20	49308800	49309800	2.5147593964753963
chr20	49308900	49309900	2.652704717310804
chr20	49309000	49310000	2.0337029893124545
chr20	49309100	49310100	1.8920850352072256
chr20	49309200	49310200	1.9647110592283736
chr20	49309300	49310300	2.534772559667819
chr20	49309400	49310400	2.9027830510182784
chr20	49309500	49310500	2.898690127139272
chr20	49309600	49310600	2.4579276373564083
chr20	49309700	49310700	1.4456448266216346
chr20	49309800	49310800	0.6708364151939876
chr20	49309900	49310900	0.3050657395931992
chr20	49310000	49311000	0.8522776637047014
chr20	49310100	49311100	1.7209545081268909
chr20	49310200	49311200	2.103754255305412
chr20	49310300	49311300	2.0127781213276066
chr20	49310400	49311400	1.809308158578603
chr20	49310500	49311500	1.911308145697904
chr20	49310600	49311600	1.6824169176597057
chr20	49310700	49311700	2.447778398319398
chr20	49311800	49312800	1.848828592660048
chr20	49311900	49312900	1.5916837065381515
chr20	49312000	49313000	1.3353897860757702
chr20	49312100	49313100	1.6953855801079143
chr20	49312200	49313200	1.2897929995896662
chr20	49312300	49313300	1.0245373860780225
chr20	49312400	49313400	0.9160104958479942
chr20	49312500	49313500	0.6972439938346611
chr20	49312600	49313600	0.3096963260782467
chr20	49312700	49313700	1.149957724340625
chr20	49312800	49313800	1.095815688972274
chr20	49312900	49313900	1.7307585429488892
chr20	49313000	49314000	1.7146680167719075
chr20	49313100	49314100	1.756341381838111
chr20	49313200	49314200	1.2025258875895577
chr20	49313300	49314300	1.225479482776475
chr20	49313400	49314400	1.3852893950440333
chr20	49313500	49314500	1.8953197173815242
chr20	49313600	49314600	2.4827201579947986
chr20	49313700	49314700	2.408055058851684
chr20	49313800	49314800	3.2813083705222126
chr20	49313900	49314900	2.9587530435036986
chr20	49314000	49315000	3.0038330146128858
chr20	49314100	49315100	3.6817870215035366
chr20	49314200	49315200	4.372189556755571
chr20	49314300	49315300	4.731899396832295
chr20	49314400	49315400	5.312692426015132
chr20	49314500	49315500	5.3451359553002575
chr20	49314600	49315600	5.409474938551712
chr20	49314700	49315700	4.5934961349054255
chr20	49314800	49315800	4.5186947376945525
chr20	49314900	49315900	4.405098318561219
chr20	49315000	49316000	4.086409802075117
chr20	49315100	49316100	3.479067456700476
chr20	49315200	49316200	2.883075990549423
chr20	49315300	49316300	2.602860690634913
chr20	49315400	49316400	1.7920100008318591
chr20	49315500	49316500	1.1547544761582569
chr20	49315600	49316600	1.2224619350895107
chr20	49315700	49316700	1.80956375219334
chr20	49315800	49316800	1.2574335597056407
chr20	49315900	49316900	1.2375832963158724
chr20	49316000	49317000	1.26071152061261
chr20	49316100	49317100	1.6347576095122405
chr20	49316200	49317200	1.873533246267456
chr20	49316300	49317300	1.8795491186801159
chr20	49317400	49318400	0.5016356609365411
chr20	49317500	49318500	0.7118628975713103
chr20	49317600	49318600	2.006025370644585
chr20	49317700	49318700	2.8974455322101225
chr20	49317800	49318800	3.5060613006006665
chr20	49317900	49318900	4.7454896887725
chr20	49318000	49319000	5.049906238933524
chr20	49318100	49319100	5.748043780029508
chr20	49318200	49319200	6.028957641000937
chr20	49318300	49319300	6.171051805299804
chr20	49318400	49319400	5.938608056148534
chr20	49318500	49319500	5.147014901877896
chr20	49318600	49319600	4.368911049244835
chr20	49318700	49319700	4.082559400346572
chr20	49318800	49319800	2.3664967321890584
chr20	49318900	49319900	0.8294459025718318
chr20	49319000	49320000	0.48755759783790403
chr20	49319100	49320100	-0.045562322721955664
chr20	49319200	49320200	-0.09121866821724296
chr20	49319300	49320300	-0.5643896230712689
chr20	49319400	49320400	-1.4146256696371466
chr20	49319500	49320500	-0.5287017016139662
chr20	49319600	49320600	-0.8953719669259087
chr20	49319700	49320700	-0.8415304008088025
chr20	49319800	49320800	0.7021743775756321
chr20	49319900	49320900	1.6708386096475407
chr20	49320000	49321000	1.3542352887725282
chr20	49320100	49321100	1.0854211846963435
chr20	49320200	49321200	1.3393550870888424
chr20	49320300	49321300	1.1028993170072694
chr20	49320400	49321400	1.652274587972385
chr20	49320500	49321500	1.0344945735421616
chr20	49320600	49321600	1.4714790816512533
chr20	49320700	49321700	1.4411332414965494
chr20	49320800	49321800	1.0438827761133689
chr20	49320900	49321900	0.7215055921307892
chr20	49322000	49323000	1.9428909040127844
chr20	49322100	49323100	2.6799522208159754
chr20	49322200	49323200	2.348736018196766
chr20	49322300	49323300	2.1972331177283104
chr20	49322400	49323400	2.647946438216409
chr20	49322500	49323500	2.393283475963549
chr20	49322600	49323600	2.8146044655354907
chr20	49323600	49324600	1.635247876771462
chr20	49323700	49324700	2.2997515412133844
chr20	49323800	49324800	2.016628505673918
chr20	49323900	49324900	2.508407842462501
chr20	49324000	49325000	1.8225301169857224
chr20	49324100	49325100	1.7631792316366666
chr20	49324200	49325200	1.7987876019783242
chr20	49324300	49325300	1.4825068953667122
chr20	49324400	49325400	1.7955908472942106
chr20	49324500	49325500	1.0913615041092448
chr20	49324600	49325600	0.7558197069674237
chr20	49325800	49326800	1.5356337932614563
chr20	49325900	49326900	1.5637068114113115
chr20	49326000	49327000	1.4770909917217954
chr20	49326100	49327100	1.0538113879116322
chr20	49326200	49327200	1.4631074503288537
chr20	49326300	49327300	1.16039483883352
chr20	49326400	49327400	0.7258385652872366
chr20	49326500	49327500	0.9690981409845696
chr20	49326600	49327600	1.40286290165429
chr20	49326700	49327700	1.1872690609141314
chr20	49326800	49327800	0.193276446455962
chr20	49326900	49327900	0.3004438686118453
chr20	49327000	49328000	0.5625172487901697
chr20	49327100	49328100	1.2141755535211678
chr20	49327200	49328200	0.5570699710999744
chr20	49327300	49328300	0.4414745917811933
chr20	49327400	49328400	0.12845645487126808
chr20	49327500	49328500	-0.5942130369902907
chr20	49327600	49328600	-0.17184801122899615
chr20	49327700	49328700	0.2189486327406585
chr20	49327800	49328800	1.1258885953454103
chr20	49327900	49328900	0.8178438833126492
chr20	49328000	49329000	0.4916588511831601
chr20	49328100	49329100	0.5077990740342377
chr20	49328200	49329200	0.6483845161852434
chr20	49328300	49329300	0.9398236117126
chr20	49328400	49329400	1.4687148911904455
chr20	49328500	49329500	1.6732332317569794
chr20	49328600	49329600	1.1377949721381986
chr20	49328700	49329700	0.9957054654953734
chr20	49328800	49329800	0.6895358329320467
chr20	49328900	49329900	1.1224334341114204
chr20	49329000	49330000	1.3475241930210682
chr20	49329100	49330100	1.1608207686601737
chr20	49329200	49330200	1.432948714162409
chr20	49329300	49330300	1.4107535584985869
chr20	49329400	49330400	1.5015546437910343
chr20	49329500	49330500	0.9735368387948105
chr20	49329600	49330600	0.7298142301979089
chr20	49329700	49330700	0.7113901028339706
chr20	49329800	49330800	0.9574241398367072
chr20	49329900	49330900	1.0864484958209548
chr20	49330000	49331000	1.43920921669003
chr20	49330100	49331100	1.3179242276111345
chr20	49330200	49331200	0.8854796445292834
chr20	49330300	49331300	1.1293662466662828
chr20	49331400	49332400	1.9052982590092167
chr20	49331500	49332500	2.203090305593265
chr20	49331600	49332600	2.458558069576969
chr20	49331700	49332700	2.244485649266496
chr20	49331800	49332800	2.1918652801303686
chr20	49331900	49332900	2.081135013959188
chr20	49332000	49333000	1.6586957853378035
chr20	49332100	49333100	1.4902435505593423
chr20	49332200	49333200	2.4341041064606608
chr20	49332300	49333300	2.6454416784742705
chr20	49332400	49333400	2.989623267268005
chr20	49332500	49333500	2.0794874067909386
chr20	49332600	49333600	2.0244547025651682
chr20	49332700	49333700	2.337109174734244
chr20	49332800	49333800	2.4769125704127064
chr20	49332900	49333900	3.1098244727465088
chr20	49333000	49334000	3.2796733605591624
chr20	49333100	49334100	3.3534005949595715
chr20	49333200	49334200	2.5716645216430023
chr20	49333300	49334300	2.0409976239819647
chr20	49333400	49334400	1.5898529344247492
chr20	49333500	49334500	2.2755346476909524
chr20	49334600	49335600	0.7553418349707257
chr20	49334700	49335700	1.4793614277614902
chr20	49334800	49335800	1.5229210290201811
chr20	49334900	49335900	1.8333476714587431
chr20	49335000	49336000	1.9624871904792018
chr20	49335100	49336100	1.9153360337484482
chr20	49335200	49336200	2.0941855644997642
chr20	49335300	49336300	2.3388230162500823
chr20	49335400	49336400	2.0836738923774956
chr20	49335500	49336500	2.199166167481859
chr20	49335600	49336600	1.96603694278045
chr20	49335700	49336700	1.0290551940854926
chr20	49335800	49336800	1.2386145821059769
chr20	49335900	49336900	0.9974510294284206
chr20	49336000	49337000	0.6081398056735384
chr20	49336100	49337100	1.2232443029567188
chr20	49336200	49337200	1.5079997362957105
chr20	49336300	49337300	1.209102604840546
chr20	49336400	49337400	1.2275324243528174
chr20	49336500	49337500	0.8342732888625387
chr20	49336600	49337600	1.1168051770113352
chr20	49336700	49337700	1.1321280591181593
chr20	49336800	49337800	1.359186662913438
chr20	49336900	49337900	1.1214211395664555
chr20	49337000	49338000	1.466412121606476
chr20	49337100	49338100	1.0043821490894955
chr20	49337200	49338200	0.8606936188416396
chr20	49337300	49338300	0.6727967445696907
chr20	49337400	49338400	0.5720773195574519
chr20	49337500	49338500	0.7061418715602622
chr20	49337600	49338600	0.5231626590942902
chr20	49337700	49338700	0.5938035846275075
chr20	49337800	49338800	0.12225383775258025
chr20	49337900	49338900	0.043344297797487705
chr20	49338000	49339000	-0.3985401992504138
chr20	49338100	49339100	-0.2717055840798186
chr20	49338200	49339200	-0.5892562414173127
chr20	49338700	49339700	2.15780305121178
chr20	49338800	49339800	1.2678202154593528
chr20	49338900	49339900	0.5982473658945342
chr20	49339000	49340000	0.9704665866203356
chr20	49339100	49340100	1.1126728035107405
chr20	49339200	49340200	1.2639335817818589
chr20	49339300	49340300	1.3672591922638695
chr20	49339400	49340400	0.9300511461692104
chr20	49339500	49340500	0.70145767535037
chr20	49339600	49340600	0.35660879866854844
chr20	49342400	49343400	0.9122304473986146
chr20	49342500	49343500	0.7765782542327625
chr20	49342600	49343600	1.1575832276632858
chr20	49342700	49343700	1.40337506803389
chr20	49342800	49343800	1.287099499452124
chr20	49342900	49343900	1.9981223521247296
chr20	49343000	49344000	2.172446814053964
chr20	49343100	49344100	2.504362831195309
chr20	49343200	49344200	1.530289987980588
chr20	49343300	49344300	1.6918552479323
chr20	49343400	49344400	1.86703490156427
chr20	49343500	49344500	1.6078304793901297
chr20	49343600	49344600	1.1464096695657038
chr20	49343700	49344700	1.4933918880668955
chr20	49343800	49344800	1.864639022930848
chr20	49343900	49344900	1.993054446544761
chr20	49344000	49345000	2.0010771171718957
chr20	49344100	49345100	2.06525083505027
chr20	49344200	49345200	2.664032423885626
chr20	49344300	49345300	3.3366670701307566
chr20	49344400	49345400	3.1409978437645267
chr20	49344500	49345500	3.8041391469610417
chr20	49344600	49345600	3.6774411478360447
chr20	49344700	49345700	3.611628296216965
chr20	49344800	49345800	3.87329843480878
chr20	49344900	49345900	3.648143599001525
chr20	49345000	49346000	3.6921461192845446
chr20	49345100	49346100	3.513781532049737
chr20	49345200	49346200	3.5894397954399886
chr20	49345300	49346300	3.1391056533940285
chr20	49345400	49346400	2.732484882859378
chr20	49345500	49346500	2.70352760482342
chr20	49345600	49346600	2.8549717766693785
chr20	49345700	49346700	2.3335751073986035
chr20	49345800	49346800	1.5537170989696705
chr20	49345900	49346900	2.200520794713849
chr20	49346000	49347000	2.310095590129172
chr20	49346100	49347100	1.3626615943301426
chr20	49346200	49347200	1.1771373347116787
chr20	49346300	49347300	0.93250509267084
chr20	49346400	49347400	1.4060799616883264
chr20	49346500	49347500	1.2632212706671802
chr20	49346600	49347600	1.2682914748882226
chr20	49346700	49347700	1.4430917677415145
chr20	49346800	49347800	1.4725291833710616
chr20	49346900	49347900	0.9024421067241196
chr20	49347000	49348000	1.0723990308031528
chr20	49347100	49348100	1.8177892679465708
chr20	49347200	49348200	1.6787373332571682
chr20	49348200	49349200	1.112824914550169
chr20	49348300	49349300	0.5021170516171248
chr20	49348400	49349400	1.0220232160195553
chr20	49348500	49349500	1.098843647971391
chr20	49348600	49349600	0.5060287043531191
chr20	49348700	49349700	0.6924996894526908
chr20	49348800	49349800	0.6610478594332413
chr20	49348900	49349900	0.8813953948127081
chr20	49349000	49350000	0.8772911245345052
chr20	49349100	49350100	1.1423800259649008
chr20	49349200	49350200	1.6731338954027155
chr20	49349300	49350300	1.89378865392188
chr20	49349400	49350400	1.5449902031618998
chr20	49349500	49350500	1.5702452449897926
chr20	49349600	49350600	1.901482466201052
chr20	49349700	49350700	1.8700464823189429
chr20	49349800	49350800	1.5791521842690943
chr20	49349900	49350900	0.8230950722263544
chr20	49350000	49351000	0.614989478111315
chr20	49350100	49351100	0.6769120203616227
chr20	49350200	49351200	-0.14215684075226587
chr20	49350300	49351300	-0.12382272735958284
chr20	49350400	49351400	0.3000935271262754
chr20	49350500	49351500	0.09913719983963494
chr20	49350600	49351600	0.006283670686555949
chr20	49350700	49351700	0.33436943130154306
chr20	49350800	49351800	0.8637923099197843
chr20	49350900	49351900	1.604854319526143
chr20	49351000	49352000	2.253754794813445
chr20	49351100	49352100	1.4834490883797704
chr20	49351200	49352200	1.9866595580942008
chr20	49351300	49352300	2.2008974556458303
chr20	49351400	49352400	1.8383038810495087
chr20	49351500	49352500	1.9047543394372728
chr20	49351600	49352600	1.881216393509636
chr20	49351700	49352700	1.4893405699639148
chr20	49351800	49352800	0.7225495330143357
chr20	49351900	49352900	0.8192722622525205
chr20	49352000	49353000	0.38214838930280076
chr20	49352100	49353100	1.2570010861573768
chr20	49352200	49353200	0.7199882665033143
chr20	49352300	49353300	0.88372715541557
chr20	49352400	49353400	1.3035632830582682
chr20	49352500	49353500	0.8056381017497859
chr20	49352600	49353600	0.6066437948048776
chr20	49352700	49353700	0.6793242765773521
chr20	49352800	49353800	1.3139939151220408
chr20	49352900	49353900	1.3514977181042227
chr20	49353000	49354000	1.6791304328494572
chr20	49353100	49354100	0.8407829627389916
chr20	49353200	49354200	1.1169806291548874
chr20	49353300	49354300	0.8684609958150948
chr20	49353400	49354400	-0.001920867099185971
chr20	49353500	49354500	0.8220174788604109
chr20	49353600	49354600	0.7173284505868988
chr20	49353700	49354700	0.8298270378986491
chr20	49353800	49354800	0.6899753561353346
chr20	49353900	49354900	0.13115439564398093
chr20	49354000	49355000	-0.04213767382195608
chr20	49354100	49355100	0.13940947396576514
chr20	49354200	49355200	0.17608415465957813
chr20	49354300	49355300	0.08322554901991745
chr20	49354400	49355400	0.1061140798897008
chr20	49354500	49355500	-0.41342751774246456
chr20	49354600	49355600	-0.09058533304410088
chr20	49354700	49355700	-0.14619679960204873
chr20	49354800	49355800	0.07006883154981754
chr20	49354900	49355900	0.2131203502877841
chr20	49355000	49356000	0.30046081644995165
chr20	49355100	49356100	0.24319761044467944
chr20	49355200	49356200	0.388529708902637
chr20	49355300	49356300	0.3189454646391478
chr20	49355400	49356400	0.8367737189666686
chr20	49355500	49356500	1.2677531988613262
chr20	49355600	49356600	0.8741030204832198
chr20	49355700	49356700	-0.1521570004869291
chr20	49355800	49356800	-0.5851393982490682
chr20	49355900	49356900	-0.817258567141956
chr20	49356000	49357000	-0.4638490872494915
chr20	49356100	49357100	-0.04602689538869667
chr20	49356200	49357200	-0.04184791318926799
chr20	49356300	49357300	-0.16981219092851788
chr20	49356400	49357400	-0.2262522974286073
chr20	49356500	49357500	-0.4889200314567741
chr20	49356600	49357600	-0.2395553516639869
chr20	49356700	49357700	1.0112165242789954
chr20	49356800	49357800	0.9332553319987966
chr20	49356900	49357900	1.2400657545299445
chr20	49357000	49358000	0.5940063518860295
chr20	49357100	49358100	0.3848842588147552
chr20	49357200	49358200	0.17124772633951774
chr20	49357300	49358300	0.4396271309080754
chr20	49357400	49358400	0.2573073348742713
chr20	49357500	49358500	0.4285342684971111
chr20	49357600	49358600	0.7026572803522677
chr20	49357700	49358700	0.9194609672957677
chr20	49357800	49358800	0.6043496954095458
chr20	49357900	49358900	1.2621842622165993
chr20	49358000	49359000	1.503301506366739
chr20	49358100	49359100	1.3126615209215289
chr20	49358200	49359200	2.0318936685929576
chr20	49358300	49359300	2.405195840077894
chr20	49358400	49359400	2.504051346835467
chr20	49358500	49359500	2.493942690954923
chr20	49358600	49359600	2.2115030635898685
chr20	49358700	49359700	1.643738352369731
chr20	49358800	49359800	1.8777372621365
chr20	49358900	49359900	1.2212149440456512
chr20	49359000	49360000	1.4970092981473575
chr20	49359100	49360100	1.2864085334425277
chr20	49359200	49360200	0.6739945468800362
chr20	49359300	49360300	0.4615815042155083
chr20	49359400	49360400	0.1805591103610293
chr20	49359500	49360500	-0.9263210788902158
chr20	49359600	49360600	-0.5552314817230685
chr20	49359700	49360700	-0.38664522938219703
chr20	49359800	49360800	-0.5901143843212038
chr20	49359900	49360900	0.1988674788059349
chr20	49360000	49361000	-0.3627734771665665
chr20	49360100	49361100	0.30238877780581336
chr20	49360200	49361200	0.3094126440183903
chr20	49360300	49361300	0.040756033718759146
chr20	49360400	49361400	0.1312203289734956
chr20	49360500	49361500	1.0793445136059097
chr20	49360600	49361600	1.4551547935823759
chr20	49360700	49361700	1.3580378573019625
chr20	49360800	49361800	1.4979804418469238
chr20	49360900	49361900	0.6427132667680422
chr20	49361000	49362000	0.4428708235801927
chr20	49361100	49362100	0.745202654678892
chr20	49361200	49362200	1.080825181430191
chr20	49361300	49362300	0.6614435810584245
chr20	49361400	49362400	1.040656279533338
chr20	49361500	49362500	1.2619174799747892
chr20	49361600	49362600	0.958240181630621
chr20	49361700	49362700	1.1251533109879113
chr20	49361800	49362800	1.14410339311925
chr20	49361900	49362900	1.2360326646396371
chr20	49362000	49363000	2.2877966001988503
chr20	49362100	49363100	1.6074609630107557
chr20	49362200	49363200	1.9235188840510145
chr20	49362300	49363300	2.70718721112445
chr20	49362400	49363400	2.409652773317024
chr20	49362500	49363500	2.346926063913164
chr20	49362600	49363600	2.141548260422724
chr20	49362700	49363700	2.3039362203375533
chr20	49362800	49363800	1.943328317280208
chr20	49362900	49363900	2.2854420097077663
chr20	49363000	49364000	1.5990136878322003
chr20	49363100	49364100	2.4942440356478834
chr20	49363200	49364200	2.4560567594994205
chr20	49363300	49364300	2.634226412513915
chr20	49363400	49364400	2.6686554410900944
chr20	49363500	49364500	3.158985292934036
chr20	49363600	49364600	2.385546440899139
chr20	49363700	49364700	2.6330460928530885
chr20	49363800	49364800	3.1035767593782437
chr20	49363900	49364900	2.97516903018748
chr20	49364000	49365000	2.7347389861216964
chr20	49364100	49365100	2.473795454762255
chr20	49364200	49365200	2.138138451421611
chr20	49364300	49365300	1.3810660283923295
chr20	49364400	49365400	1.231650185227821
chr20	49364500	49365500	0.7806251053745543
chr20	49364600	49365600	1.3812120648002133
chr20	49364700	49365700	0.9103783598414928
chr20	49364800	49365800	0.8146070662769989
chr20	49364900	49365900	0.6865930335165036
chr20	49365000	49366000	1.3340905268652754
chr20	49365100	49366100	1.7348972652985408
chr20	49365200	49366200	1.0216420777086541
chr20	49365300	49366300	1.3505552119937554
chr20	49365400	49366400	1.3766246182098087
chr20	49365500	49366500	0.9409840478407904
chr20	49365600	49366600	1.4896269276628349
chr20	49365700	49366700	1.3200089100214716
chr20	49365800	49366800	1.291766264041856
chr20	49365900	49366900	1.5510175490856128
chr20	49366000	49367000	1.9762341472921705
chr20	49366100	49367100	1.3484509515581533
chr20	49366200	49367200	1.5562725513834346
chr20	49366300	49367300	1.6136011332301703
chr20	49366400	49367400	2.3733733611434142
chr20	49366500	49367500	3.134937530182225
chr20	49366600	49367600	3.015260726115017
chr20	49366700	49367700	2.9920860290136337
chr20	49366800	49367800	3.031025756763524
chr20	49366900	49367900	2.9377057238663475
chr20	49367000	49368000	2.6215070168063437
chr20	49367100	49368100	2.7106467082929773
chr20	49367200	49368200	3.210495950977516
chr20	49367300	49368300	3.347050892616557
chr20	49367400	49368400	3.0552565377790004
chr20	49367500	49368500	2.8847922143343303
chr20	49367600	49368600	2.8189887661562585
chr20	49367700	49368700	3.3747990015107074
chr20	49367800	49368800	3.660965469488033
chr20	49367900	49368900	3.115468946391481
chr20	49368000	49369000	2.832540209705883
chr20	49368100	49369100	2.871909071187469
chr20	49368200	49369200	2.466857328727352
chr20	49368300	49369300	2.4129607124882324
chr20	49368400	49369400	2.0346292473183145
chr20	49368500	49369500	1.9764535525632696
chr20	49368600	49369600	1.8179584856173945
chr20	49368700	49369700	2.109406588617962
chr20	49368800	49369800	1.2853184361154093
chr20	49368900	49369900	1.9295959350538352
chr20	49369000	49370000	1.5024663979502302
chr20	49369100	49370100	1.0906491714641355
chr20	49369200	49370200	1.5471942718136962
chr20	49369300	49370300	1.1136395381328907
chr20	49369400	49370400	0.7252144448349516
chr20	49369500	49370500	0.4116983863338464
chr20	49369600	49370600	0.4529894898432749
chr20	49369700	49370700	-0.3978526578005355
chr20	49369800	49370800	0.15026861422658794
chr20	49369900	49370900	-0.11855135368554914
chr20	49370000	49371000	0.0827870122847245
chr20	49370100	49371100	0.2359073348187121
chr20	49370200	49371200	-0.5035555883580976
chr20	49370300	49371300	-0.5022161442457255
chr20	49370400	49371400	0.12683893485085942
chr20	49370500	49371500	0.3503263988341712
chr20	49370600	49371600	0.7166415454136709
chr20	49370700	49371700	1.1909088915618309
chr20	49370800	49371800	1.0833921082974416
chr20	49370900	49371900	0.9708253803405741
chr20	49371000	49372000	1.0064741819455045
chr20	49371100	49372100	0.9046911284743516
chr20	49371200	49372200	1.4299682787895192
chr20	49371300	49372300	1.6382493828508946
chr20	49371400	49372400	1.7688782654231232
chr20	49371500	49372500	1.9123147607507744
chr20	49371600	49372600	1.8427263578329718
chr20	49371700	49372700	1.7997905440844069
chr20	49371800	49372800	2.062081450143375
chr20	49371900	49372900	1.1743637760636243
chr20	49372000	49373000	1.4052111263274363
chr20	49372100	49373100	2.2040962254355683
chr20	49372200	49373200	2.5565485867679656
chr20	49372300	49373300	2.566079144118706
chr20	49372400	49373400	2.8987418361997133
chr20	49372500	49373500	3.1622421765015942
chr20	49372600	49373600	3.0874120243561203
chr20	49372700	49373700	3.2616123058684283
chr20	49372800	49373800	3.3672601843368075
chr20	49372900	49373900	4.357943298510338
chr20	49373000	49374000	4.495556293154323
chr20	49373100	49374100	4.501910490185892
chr20	49373200	49374200	4.497472275235447
chr20	49373300	49374300	5.254151053690493
chr20	49373400	49374400	5.76870164545482
chr20	49373500	49374500	6.416027886316806
chr20	49373600	49374600	7.1581182383358835
chr20	49373700	49374700	8.440361218985144
chr20	49373800	49374800	8.881538115941813
chr20	49373900	49374900	9.877208860445963
chr20	49374100	49375100	9.514946221599626
chr20	49374200	49375200	9.141651587951491
chr20	49374300	49375300	8.699255254176233
chr20	49374400	49375400	7.78759786955492
chr20	49374500	49375500	6.765538748139416
chr20	49374600	49375600	5.989230628461912
chr20	49374700	49375700	4.133708595627039
chr20	49374800	49375800	2.89716651549335
chr20	49374900	49375900	1.4623895752374718
chr20	49375000	49376000	0.1415756983171693
chr20	49375100	49376100	0.6518735356915041
chr20	49375200	49376200	0.6569143113025302
chr20	49375300	49376300	0.6287059235459667
chr20	49375400	49376400	0.4260817830553234
chr20	49375500	49376500	0.8626081098930849
chr20	49375600	49376600	0.5416534444463611
chr20	49375700	49376700	0.795971336958833
chr20	49375800	49376800	0.5421528326721461
chr20	49375900	49376900	1.2295752503326056
chr20	49376000	49377000	1.1745520866758217
chr20	49376100	49377100	1.4882606911417608
chr20	49376200	49377200	1.7408367069084776
chr20	49376300	49377300	1.8823707875650424
chr20	49376400	49377400	1.8923496988443933
chr20	49376500	49377500	1.7090178497880542
chr20	49376600	49377600	2.3992000075811992
chr20	49376700	49377700	2.0907757756093788
chr20	49376800	49377800	2.7299388731851413
chr20	49376900	49377900	2.289775569408798
chr20	49377000	49378000	2.9734020135620387
chr20	49377100	49378100	3.051532042764981
chr20	49377200	49378200	2.9527353305013126
chr20	49378300	49379300	2.136312576614229
chr20	49379400	49380400	1.1299316492510258
chr20	49379500	49380500	1.4951640716162788
chr20	49379600	49380600	1.0830335473020642
chr20	49379700	49380700	0.40786004850311397
chr20	49379800	49380800	1.1848721094822086
chr20	49379900	49380900	1.0943387907618267
chr20	49380000	49381000	1.7147532470573603
chr20	49380100	49381100	1.3975383611638186
chr20	49380200	49381200	1.2403615319733436
chr20	49380300	49381300	1.4990289830245134
chr20	49380400	49381400	1.4100342888673063
chr20	49380500	49381500	1.4741783599004716
chr20	49380600	49381600	1.7010060115330203
chr20	49380700	49381700	2.6159971883811366
chr20	49380800	49381800	2.1988703418170914
chr20	49380900	49381900	2.720507414526146
chr20	49381000	49382000	2.809703979553358
chr20	49381100	49382100	2.691038591250412
chr20	49381200	49382200	2.5711448998947493
chr20	49381300	49382300	2.2263245443473574
chr20	49381400	49382400	2.0803766973411664
chr20	49381500	49382500	1.7186165568699805
chr20	49381600	49382600	1.974103936705172
chr20	49381700	49382700	2.4743258492878786
chr20	49381800	49382800	1.8474827636247468
chr20	49382900	49383900	2.7611392307871325
chr20	49383000	49384000	2.6479562645869805
chr20	49383100	49384100	2.949891090241735
chr20	49383200	49384200	2.8451758212093816
chr20	49383300	49384300	2.906042921000073
chr20	49383400	49384400	2.832949765024084
chr20	49383500	49384500	2.3441779690894777
chr20	49383600	49384600	2.477705663643852
chr20	49383700	49384700	1.7902883884462948
chr20	49383800	49384800	2.059361362828093
chr20	49383900	49384900	2.107208493325556
chr20	49384000	49385000	2.647678555660967
chr20	49384100	49385100	2.2542331738500017
chr20	49384200	49385200	2.440627249414523
chr20	49384300	49385300	2.494627114939566
chr20	49384400	49385400	2.2773766308385284
chr20	49384500	49385500	2.6586062308620084
chr20	49384600	49385600	2.5592106605852707
chr20	49384700	49385700	3.486614836500047
chr20	49384800	49385800	3.1209026080584388
chr20	49384900	49385900	3.0624992580615484
chr20	49385000	49386000	2.8033351640999538
chr20	49385100	49386100	3.0197707639142246
chr20	49385200	49386200	2.7552190522493976
chr20	49385300	49386300	2.6555434209504623
chr20	49385400	49386400	2.922505794505103
chr20	49385500	49386500	2.74009710014324
chr20	49385600	49386600	2.7051721911472453
chr20	49385700	49386700	2.3516541908651027
chr20	49386800	49387800	2.801576466949771
chr20	49386900	49387900	3.582014974268799
chr20	49387000	49388000	4.249617155471108
chr20	49387100	49388100	4.656571784748574
chr20	49387200	49388200	4.276054420578003
chr20	49387300	49388300	4.549391592965828
chr20	49387400	49388400	4.016267166279235
chr20	49387500	49388500	3.901466351473772
chr20	49387600	49388600	3.8256036078990463
chr20	49387700	49388700	4.347287468021831
chr20	49387800	49388800	3.5930138442488126
chr20	49387900	49388900	2.9810050068562446
chr20	49388000	49389000	2.750055762501549
chr20	49388100	49389100	2.297510783580475
chr20	49388200	49389200	1.420363186317853
chr20	49388300	49389300	0.9320865441398096
chr20	49388400	49389400	1.0955191153909472
chr20	49388500	49389500	0.6821507035840204
chr20	49388600	49389600	0.6568418179577628
chr20	49388700	49389700	0.09641719739921976
chr20	49388800	49389800	-0.021322059596795062
chr20	49388900	49389900	-0.635912319188349
chr20	49389000	49390000	-0.8948342164234274
chr20	49389100	49390100	-0.7175819454964583
chr20	49389200	49390200	-0.3877828635265679
chr20	49389300	49390300	-0.35551844617904715
chr20	49389400	49390400	-0.4901978402438972
chr20	49389500	49390500	-0.5016247667431897
chr20	49389600	49390600	-0.4463675869625347
chr20	49389700	49390700	0.26341129913809336
chr20	49389800	49390800	0.7548405263007939
chr20	49389900	49390900	1.5807503348329657
chr20	49390000	49391000	1.8464707712610497
chr20	49390100	49391100	1.085661879501208
chr20	49390200	49391200	1.639294634696121
chr20	49390300	49391300	1.836449851951104
chr20	49390400	49391400	1.5746611694762034
chr20	49390500	49391500	1.5159439153145624
chr20	49390600	49391600	1.362059032571687
chr20	49390700	49391700	1.5878436344748814
chr20	49390800	49391800	1.4335064071525738
chr20	49390900	49391900	1.7200594632315858
chr20	49391000	49392000	1.6853447155372583
chr20	49391100	49392100	2.747432561313856
chr20	49391200	49392200	2.84786382796846
chr20	49392300	49393300	3.0964810875621605
chr20	49392400	49393400	3.1277222452996782
chr20	49392500	49393500	2.936527936043713
chr20	49392600	49393600	1.9700776653498333
chr20	49392700	49393700	2.0736973605771603
chr20	49392800	49393800	1.4059317828249158
chr20	49392900	49393900	0.6637756980351124
chr20	49393000	49394000	0.1599189409400904
chr20	49393100	49394100	-0.21617425078829688
chr20	49393200	49394200	-1.1266029335113696
chr20	49393300	49394300	-1.6394617322303144
chr20	49393400	49394400	-1.6438942656599622
chr20	49393500	49394500	-1.1087576729816693
chr20	49393600	49394600	-0.9953434836946924
chr20	49393700	49394700	-1.0426323884248767
chr20	49393800	49394800	-0.8257639832336593
chr20	49393900	49394900	-0.30732416220588066
chr20	49394000	49395000	-0.21218796634667456
chr20	49394100	49395100	-0.4350834637801719
chr20	49394200	49395200	0.1918582162787441
chr20	49394300	49395300	0.458376964149099
chr20	49394400	49395400	0.6576796474617094
chr20	49394500	49395500	0.4782831286779653
chr20	49394600	49395600	1.2802177876645682
chr20	49394700	49395700	1.2939904142674543
chr20	49394800	49395800	1.071520253618898
chr20	49394900	49395900	0.911398150280077
chr20	49395000	49396000	0.8744200762343077
chr20	49395100	49396100	1.752449341476483
chr20	49395200	49396200	1.603186783803182
chr20	49395300	49396300	1.8544898653416944
chr20	49395400	49396400	1.6010035515016057
chr20	49395500	49396500	1.7680241397046523
chr20	49395600	49396600	1.617594582448991
chr20	49395700	49396700	2.419378354422052
chr20	49395800	49396800	2.9976097475726022
chr20	49395900	49396900	3.0306278349121807
chr20	49396000	49397000	3.2345638441315057
chr20	49396100	49397100	3.2285259983422425
chr20	49396200	49397200	3.791475755431996
chr20	49396300	49397300	3.6492382601623214
chr20	49396400	49397400	3.223484412076928
chr20	49396500	49397500	2.8499136776016836
chr20	49396600	49397600	2.4329010274920817
chr20	49396700	49397700	1.956741756454154
chr20	49396800	49397800	2.267810079182662
chr20	49396900	49397900	2.538585683014921
chr20	49397000	49398000	2.719617531199706
chr20	49397100	49398100	2.450665789868505
chr20	49397200	49398200	2.2906873742497265
chr20	49397300	49398300	2.4912526840041886
chr20	49397400	49398400	3.2628912277719784
chr20	49397500	49398500	3.0319394140018283
chr20	49397600	49398600	3.0056529908560243
chr20	49397700	49398700	2.619085858656819
chr20	49397800	49398800	2.5427587878536704
chr20	49397900	49398900	1.9335572164545105
chr20	49398000	49399000	2.3108612684237353
chr20	49398100	49399100	3.0426204544940503
chr20	49398200	49399200	2.818790740322335
chr20	49398300	49399300	2.7380778097900094
chr20	49398400	49399400	2.6857111352793592
chr20	49398500	49399500	2.591562532182465
chr20	49398600	49399600	2.577757282662917
chr20	49398700	49399700	2.562873111935856
chr20	49398800	49399800	2.0061175011012327
chr20	49398900	49399900	2.0496557731534035
chr20	49399000	49400000	1.0004776301413418
chr20	49399100	49400100	1.0934956595947385
chr20	49399200	49400200	1.2841236684049202
chr20	49399300	49400300	0.9494292819672944
chr20	49399400	49400400	0.4932586517332142
chr20	49399500	49400500	0.7839500546864465
chr20	49399600	49400600	1.7259969210409334
chr20	49399700	49400700	2.012445280625176
chr20	49399800	49400800	2.3530083434172298
chr20	49399900	49400900	2.5625041116878267
chr20	49400000	49401000	3.0068142424921245
chr20	49400100	49401100	2.30981697544105
chr20	49400200	49401200	2.0105397277134225
chr20	49401400	49402400	1.2647078058675016
chr20	49401500	49402500	1.5818628012458094
chr20	49401600	49402600	1.3331340553316544
chr20	49401700	49402700	1.303990167005375
chr20	49401800	49402800	1.879693124616208
chr20	49401900	49402900	1.3690867521982943
chr20	49402000	49403000	0.8884176551108613
chr20	49402100	49403100	1.0115620955090925
chr20	49402200	49403200	0.2268059837918737
chr20	49402300	49403300	0.361809199315974
chr20	49402400	49403400	0.5490787024862015
chr20	49402500	49403500	0.4854982507895354
chr20	49402600	49403600	1.072114210647312
chr20	49402700	49403700	1.7039024029050711
chr20	49402800	49403800	1.2841619150258092
chr20	49402900	49403900	1.4298056934697398
chr20	49403000	49404000	2.4609032757964964
chr20	49403100	49404100	2.279197012921541
chr20	49403200	49404200	3.5927467402724202
chr20	49403300	49404300	3.541087582190932
chr20	49403400	49404400	3.5246458065120136
chr20	49403500	49404500	3.3663354353938137
chr20	49403600	49404600	3.408752667180285
chr20	49403700	49404700	2.8779391187572987
chr20	49403800	49404800	3.294945328715133
chr20	49403900	49404900	3.7729383392648237
chr20	49404000	49405000	3.517370678868966
chr20	49404100	49405100	3.4654415631737736
chr20	49404200	49405200	2.5065361817638925
chr20	49404300	49405300	2.666518248417902
chr20	49404400	49405400	2.9493213469670274
chr20	49404500	49405500	2.811602379002161
chr20	49404600	49405600	2.216853637172188
chr20	49404700	49405700	2.052290123499497
chr20	49404800	49405800	2.1145536095434903
chr20	49404900	49405900	1.3634902925898873
chr20	49405000	49406000	1.1192766057878127
chr20	49405100	49406100	1.6544773939690969
chr20	49405200	49406200	2.601103852635934
chr20	49405300	49406300	2.4720808585621605
chr20	49405400	49406400	1.9097263114870733
chr20	49405500	49406500	1.9907048307638773
chr20	49405600	49406600	2.2885813641460784
chr20	49405700	49406700	2.5279250761222247
chr20	49405800	49406800	2.1494753667498405
chr20	49405900	49406900	2.6460094627460067
chr20	49406700	49407700	-0.4648769043869089
chr20	49406800	49407800	-0.15577921676893075
chr20	49406900	49407900	0.18644398939061768
chr20	49407000	49408000	1.0351838370637878
chr20	49407100	49408100	1.6339112028982856
chr20	49407200	49408200	1.2179597588816609
chr20	49407500	49408500	0.20223333127873205
chr20	49407600	49408600	0.13524956335713592
chr20	49407700	49408700	0.4403858632152076
chr20	49407800	49408800	0.11040532691740322
chr20	49407900	49408900	-0.09799881011933696
chr20	49408000	49409000	-0.9195824242983156
chr20	49408100	49409100	-1.6528223508842124
chr20	49408200	49409200	-0.012349942385018384
chr20	49408300	49409300	1.0418581286068205
chr20	49408400	49409400	1.640722325777452
chr20	49408500	49409500	1.2762783351677378
chr20	49408600	49409600	1.6875117660603414
chr20	49408700	49409700	1.8983776973047959
chr20	49408800	49409800	2.320489614523646
chr20	49408900	49409900	2.45247958361552
chr20	49409000	49410000	2.7181692659860737
chr20	49409100	49410100	2.6502176327085776
chr20	49409200	49410200	2.2441258566963715
chr20	49409300	49410300	1.7452113309139978
chr20	49409400	49410400	1.1464112914835858
chr20	49409500	49410500	1.5781131410960385
chr20	49409600	49410600	1.0923081142384026
chr20	49409700	49410700	0.7479462168779557
chr20	49409800	49410800	0.13757453046314988
chr20	49409900	49410900	-0.1535545903937208
chr20	49410000	49411000	-0.530368615606634
chr20	49410100	49411100	-0.601238171958048
chr20	49410200	49411200	-0.5127126764927089
chr20	49411300	49412300	0.7565668899332842
chr20	49411400	49412400	0.025312148055451414
chr20	49411500	49412500	0.011347339954608862
chr20	49411600	49412600	0.3599896663959798
chr20	49411700	49412700	0.173306673660574
chr20	49411800	49412800	0.1734075358127511
chr20	49411900	49412900	0.4907398819817677
chr20	49412000	49413000	0.8897429082002691
chr20	49412100	49413100	1.4346377152184553
chr20	49412200	49413200	1.2436611099293249
chr20	49412300	49413300	1.6921667860414047
chr20	49412400	49413400	1.850175937769108
chr20	49412500	49413500	2.1012030578491507
chr20	49412600	49413600	1.8955524378556887
chr20	49412700	49413700	2.2687292994317527
chr20	49412800	49413800	2.757292439936133
chr20	49412900	49413900	2.5797144972284003
chr20	49413000	49414000	2.377899350570278
chr20	49413100	49414100	1.7257702632248693
chr20	49413200	49414200	1.861207122149924
chr20	49413300	49414300	1.4652451746652717
chr20	49413400	49414400	1.9639959690823297
chr20	49413500	49414500	1.8637466726287304
chr20	49414300	49415300	2.4516490053021385
chr20	49414400	49415400	2.771177947628848
chr20	49414500	49415500	2.60219101853442
chr20	49414600	49415600	2.4501202931229016
chr20	49414700	49415700	2.444008352312732
chr20	49414800	49415800	2.064308383388432
chr20	49414900	49415900	2.281609715812462
chr20	49415000	49416000	2.277995153330449
chr20	49415100	49416100	2.883285886967444
chr20	49415200	49416200	2.4154786161801
chr20	49415300	49416300	1.8161243243328797
chr20	49415400	49416400	1.815478012876347
chr20	49415500	49416500	1.7006667463568983
chr20	49415600	49416600	1.3833915807871622
chr20	49415700	49416700	0.9545860804287082
chr20	49415800	49416800	0.9999467039496088
chr20	49415900	49416900	1.060105467403199
chr20	49416000	49417000	1.1310978811309205
chr20	49416100	49417100	0.8160453659896775
chr20	49416200	49417200	0.8354896439236712
chr20	49416300	49417300	1.1167981297550755
chr20	49416400	49417400	1.0406709637950713
chr20	49416500	49417500	0.5793964339868196
chr20	49416600	49417600	1.1686246931375968
chr20	49416700	49417700	1.5308103716884194
chr20	49416800	49417800	1.6073208957812686
chr20	49416900	49417900	1.1709555696300735
chr20	49417000	49418000	0.8667638895731221
chr20	49417100	49418100	0.6677449480867778
chr20	49417200	49418200	0.35805719287091514
chr20	49417300	49418300	0.9005998730642076
chr20	49417400	49418400	1.0210898841679024
chr20	49417500	49418500	1.6961266614334098
chr20	49417600	49418600	1.9756265488144504
chr20	49417700	49418700	1.6961259123458932
chr20	49417800	49418800	2.0539251062906216
chr20	49417900	49418900	2.184318210202524
chr20	49418000	49419000	2.1760057092799627
chr20	49418100	49419100	2.0245348789777635
chr20	49418200	49419200	2.5092280482308453
chr20	49418300	49419300	2.049954018434344
chr20	49418400	49419400	1.8890785930654643
chr20	49418500	49419500	2.4728545085129805
chr20	49418600	49419600	1.7837952069373886
chr20	49418700	49419700	1.8578286446606247
chr20	49418800	49419800	1.858704629827317
chr20	49418900	49419900	1.7199323114670948
chr20	49419000	49420000	2.511901370668196
chr20	49419100	49420100	2.859060047299685
chr20	49419200	49420200	2.575557327624621
chr20	49419300	49420300	3.0615106445930134
chr20	49419400	49420400	2.9761263836779177
chr20	49419500	49420500	2.1409303467606264
chr20	49419600	49420600	2.3018788827013963
chr20	49419700	49420700	2.024469700072852
chr20	49419800	49420800	1.7450665683022983
chr20	49419900	49420900	2.2205590312133023
chr20	49420000	49421000	1.4472669289050517
chr20	49420100	49421100	1.0836002150946606
chr20	49420200	49421200	0.7748933946897559
chr20	49420300	49421300	0.2393154059228641
chr20	49420400	49421400	0.3147029337255289
chr20	49420500	49421500	0.6716886515226426
chr20	49420600	49421600	0.8568375501257122
chr20	49420700	49421700	1.0963768378539518
chr20	49420800	49421800	1.58347139921267
chr20	49420900	49421900	1.4174778920306748
chr20	49421000	49422000	1.2129373355466213
chr20	49421100	49422100	1.6858436936164023
chr20	49421200	49422200	1.8003855045559498
chr20	49421300	49422300	1.9788613214051256
chr20	49421400	49422400	1.3391269811754871
chr20	49421500	49422500	0.9283626659280914
chr20	49421600	49422600	0.8088310500000907
chr20	49421700	49422700	0.7996110349370782
chr20	49421800	49422800	-0.08478340222485227
chr20	49421900	49422900	-0.9594380422956604
chr20	49422000	49423000	-0.8869583173836557
chr20	49422100	49423100	-1.1294362428687754
chr20	49422200	49423200	-1.246721166917394
chr20	49422300	49423300	-1.328896907196144
chr20	49422400	49423400	-0.5103869224942806
chr20	49422500	49423500	-0.6615188513818004
chr20	49422600	49423600	-0.7517869582766981
chr20	49422700	49423700	-1.0634872954218966
chr20	49422800	49423800	-0.2450407891543263
chr20	49422900	49423900	0.6803047024935662
chr20	49423000	49424000	0.6855895929251915
chr20	49423100	49424100	0.7146533375523887
chr20	49423200	49424200	0.8141802766359009
chr20	49423300	49424300	1.268517231909136
chr20	49423400	49424400	0.6229603057568437
chr20	49423500	49424500	1.0921624675335726
chr20	49423600	49424600	1.083413853604401
chr20	49423700	49424700	1.9103908663680704
chr20	49423800	49424800	1.5781361897335235
chr20	49423900	49424900	1.2806055264304752
chr20	49424000	49425000	1.9087993628285227
chr20	49424100	49425100	2.2081727351111806
chr20	49424200	49425200	2.429369102928438
chr20	49424300	49425300	2.0299616638172533
chr20	49424400	49425400	2.3895503248660472
chr20	49424500	49425500	2.2857454097456182
chr20	49424600	49425600	2.3556892399163654
chr20	49426200	49427200	0.8068547578865785
chr20	49426300	49427300	0.8790350534791562
chr20	49426400	49427400	0.5489712597955259
chr20	49426500	49427500	0.8800009209637096
chr20	49426600	49427600	1.1454884211274048
chr20	49426700	49427700	0.9313347894750634
chr20	49426800	49427800	0.9722158696718002
chr20	49426900	49427900	0.6181346943458857
chr20	49427000	49428000	0.7009410714485619
chr20	49427100	49428100	1.2624139052660075
chr20	49427200	49428200	0.8411637183265136
chr20	49427300	49428300	1.3343128937564672
chr20	49427400	49428400	2.058800870774077
chr20	49427500	49428500	2.2494411948243425
chr20	49427600	49428600	1.8803301812787079
chr20	49427700	49428700	2.194560934477476
chr20	49427800	49428800	2.165087967606432
chr20	49427900	49428900	2.5065786590179124
chr20	49428000	49429000	2.2199511436315267
chr20	49428100	49429100	2.4408639595334787
chr20	49428200	49429200	2.5115846537184083
chr20	49428300	49429300	1.9234589827075264
chr20	49428400	49429400	1.8345920569736485
chr20	49428500	49429500	1.93998603630425
chr20	49428600	49429600	2.2816628187053967
chr20	49428700	49429700	1.7000706138139745
chr20	49428800	49429800	1.7858294847273046
chr20	49428900	49429900	1.9777997864635453
chr20	49429000	49430000	2.090492273630992
chr20	49429100	49430100	1.7739329659124268
chr20	49429200	49430200	2.1202557974836442
chr20	49429300	49430300	2.7051483941884045
chr20	49429400	49430400	2.2673251507747127
chr20	49429500	49430500	2.9227968381050022
chr20	49429600	49430600	2.49209314136089
chr20	49429700	49430700	2.2994463632759965
chr20	49429800	49430800	2.8780175798792005
chr20	49429900	49430900	2.059345908645951
chr20	49430000	49431000	1.4069539429175135
chr20	49430100	49431100	1.4194184023520835
chr20	49430200	49431200	1.5684678806609809
chr20	49430300	49431300	2.3877959417001136
chr20	49430400	49431400	2.4313029722091937
chr20	49430500	49431500	1.6846540290425105
chr20	49430600	49431600	1.7077111134981546
chr20	49430700	49431700	1.9793116771469008
chr20	49430800	49431800	1.7974061464360118
chr20	49430900	49431900	1.797816104543047
chr20	49431000	49432000	2.664481690003728
chr20	49431100	49432100	2.946473836427041
chr20	49431200	49432200	3.6381314632544375
chr20	49431300	49432300	2.5087223356554933
chr20	49431400	49432400	2.9689118222118265
chr20	49431500	49432500	2.406290916336421
chr20	49431600	49432600	2.152509285153588
chr20	49431700	49432700	1.9388751700729527
chr20	49431800	49432800	1.5887964330603437
chr20	49431900	49432900	1.9047061341313576
chr20	49432000	49433000	1.4191330975921435
chr20	49432100	49433100	1.297762974518333
chr20	49432200	49433200	0.3159880108144517
chr20	49432300	49433300	0.9834503074786008
chr20	49432400	49433400	0.5888719498280214
chr20	49432500	49433500	1.0663273864892069
chr20	49432600	49433600	0.871959396117433
chr20	49432700	49433700	1.5024583140669572
chr20	49432800	49433800	1.82776107742723
chr20	49432900	49433900	2.20117558230489
chr20	49433000	49434000	2.744494236949753
chr20	49433100	49434100	2.801432314606505
chr20	49433200	49434200	2.5609402285930014
chr20	49433300	49434300	2.4414097620512303
chr20	49433400	49434400	2.185832044477217
chr20	49433500	49434500	2.0467419057275134
chr20	49433600	49434600	2.459160140966418
chr20	49433700	49434700	2.039287860082996
chr20	49433800	49434800	1.3383306492978158
chr20	49433900	49434900	1.3753082972723072
chr20	49434000	49435000	1.8914479408485478
chr20	49434100	49435100	2.484259188686585
chr20	49434200	49435200	3.5706989823278397
chr20	49434300	49435300	3.4700711204850774
chr20	49434400	49435400	3.2578866761219434
chr20	49434500	49435500	2.9073553436428003
chr20	49434600	49435600	2.446645435280822
chr20	49434700	49435700	2.494144800184836
chr20	49434800	49435800	2.506826492551068
chr20	49434900	49435900	2.293764019455973
chr20	49435000	49436000	1.2397035665978469
chr20	49435100	49436100	0.6909690210832072
chr20	49435200	49436200	-0.0007284120568101707
chr20	49435300	49436300	-0.26339003209697315
chr20	49435400	49436400	0.0020138246177025926
chr20	49435500	49436500	0.2152519068493985
chr20	49435600	49436600	1.0220067374682729
chr20	49435700	49436700	1.1778119435397272
chr20	49435800	49436800	1.0497316808181734
chr20	49435900	49436900	0.5384674270177701
chr20	49436000	49437000	1.007448809497339
chr20	49436100	49437100	1.410710304601655
chr20	49436200	49437200	1.8014670418530758
chr20	49436300	49437300	1.6648961018197437
chr20	49436400	49437400	1.3282530914522177
chr20	49436500	49437500	1.6197541498141768
chr20	49436600	49437600	1.3418749903175675
chr20	49436700	49437700	1.1825563682790925
chr20	49436800	49437800	1.7959018524574846
chr20	49436900	49437900	2.356972120036592
chr20	49437000	49438000	2.584525507379214
chr20	49437100	49438100	2.0041125201314403
chr20	49437200	49438200	2.1232481908081238
chr20	49437300	49438300	2.879771175417615
chr20	49437400	49438400	3.0815819527988646
chr20	49437500	49438500	3.219124096947698
chr20	49437600	49438600	3.138868447240587
chr20	49437700	49438700	3.2280169857906142
chr20	49437800	49438800	3.2897805927280093
chr20	49437900	49438900	3.1782905875335623
chr20	49438000	49439000	2.679338264246062
chr20	49438100	49439100	3.0372770312622235
chr20	49438200	49439200	3.0960619367534017
chr20	49438300	49439300	2.5040260265129723
chr20	49438400	49439400	2.934015138245312
chr20	49438500	49439500	1.8964878346840484
chr20	49438600	49439600	1.9585534540125065
chr20	49438700	49439700	1.6109827233518117
chr20	49438800	49439800	1.3167208817915148
chr20	49438900	49439900	0.6501467536911802
chr20	49439000	49440000	0.9133166637027591
chr20	49439100	49440100	0.9444398096929572
chr20	49439200	49440200	1.0183925873409614
chr20	49439300	49440300	1.0578133309120843
chr20	49439400	49440400	0.6627940820816457
chr20	49439500	49440500	1.19495014373545
chr20	49439600	49440600	1.3928531956672885
chr20	49439700	49440700	1.4077743382150159
chr20	49439800	49440800	1.2365796891434782
chr20	49439900	49440900	1.4531935098693851
chr20	49440000	49441000	1.658389874911199
chr20	49440100	49441100	1.3687442421529286
chr20	49440200	49441200	1.2380420719584664
chr20	49440300	49441300	1.6167470263180794
chr20	49440400	49441400	1.4070656282711609
chr20	49440500	49441500	1.605086389491845
chr20	49440600	49441600	2.16956510329312
chr20	49440700	49441700	2.8845431896202838
chr20	49440800	49441800	2.9225033467728947
chr20	49440900	49441900	3.2325153067399053
chr20	49441000	49442000	3.1667408354079334
chr20	49441100	49442100	3.0893935055063846
chr20	49441200	49442200	2.563927190354246
chr20	49441300	49442300	2.073544815564228
chr20	49441400	49442400	1.7885264458743435
chr20	49441500	49442500	1.6982159103808836
chr20	49441600	49442600	0.5584692300414008
chr20	49441700	49442700	0.1299364255433555
chr20	49441800	49442800	0.3266486481119971
chr20	49441900	49442900	0.14231544905151305
chr20	49442000	49443000	0.2792142828717469
chr20	49442100	49443100	0.3790397960196298
chr20	49442200	49443200	1.1231196145275295
chr20	49442300	49443300	1.2741003992365982
chr20	49442400	49443400	1.3776970433275944
chr20	49442500	49443500	1.3803105800576316
chr20	49442600	49443600	1.7869272197357142
chr20	49442700	49443700	1.5625853604609092
chr20	49442800	49443800	0.8965887492045272
chr20	49442900	49443900	0.7412012236438202
chr20	49443000	49444000	0.12018112266318638
chr20	49443100	49444100	0.27023196368694685
chr20	49443200	49444200	-0.3012325950393554
chr20	49443300	49444300	-0.2457427144383483
chr20	49443400	49444400	0.09305810107000907
chr20	49443500	49444500	-0.4881470735717643
chr20	49443600	49444600	-0.2862801020216293
chr20	49443700	49444700	-0.3836006235028473
chr20	49443800	49444800	0.005115533522190735
chr20	49443900	49444900	0.3404920069193309
chr20	49444000	49445000	0.7849527298854542
chr20	49444100	49445100	0.7104806149080967
chr20	49444200	49445200	0.8793823735070456
chr20	49444300	49445300	0.7800435524820928
chr20	49444400	49445400	1.3640189149867892
chr20	49444500	49445500	2.510614022090922
chr20	49444600	49445600	2.575424242684917
chr20	49444700	49445700	2.9335920187577176
chr20	49444800	49445800	3.015527657729435
chr20	49444900	49445900	3.157863076390876
chr20	49445000	49446000	3.687054268027734
chr20	49445100	49446100	4.229585140242532
chr20	49445200	49446200	3.760604623469655
chr20	49445300	49446300	3.8868778171437306
chr20	49445400	49446400	3.1481397125612687
chr20	49445500	49446500	2.44945570749622
chr20	49445600	49446600	2.2111758667615216
chr20	49445700	49446700	2.514913139561437
chr20	49445800	49446800	3.1636446203780686
chr20	49445900	49446900	3.2481556406305776
chr20	49446000	49447000	3.3487778640880617
chr20	49446100	49447100	3.0130051388479204
chr20	49446200	49447200	3.288657298394292
chr20	49446300	49447300	3.3719551025647165
chr20	49446400	49447400	3.499444335548944
chr20	49446500	49447500	3.4092417077187807
chr20	49446600	49447600	3.7339616689500894
chr20	49446700	49447700	3.3835673407085287
chr20	49446800	49447800	2.5911894541057445
chr20	49446900	49447900	2.639697218488014
chr20	49447000	49448000	2.1654657990343584
chr20	49447100	49448100	2.3024072820385966
chr20	49447200	49448200	2.4094881039401885
chr20	49447300	49448300	1.8856941420437303
chr20	49447400	49448400	1.9358949982802405
chr20	49447500	49448500	1.8352291504274496
chr20	49447600	49448600	0.9145044354948858
chr20	49447700	49448700	0.8611123511820901
chr20	49447800	49448800	1.1095095677662958
chr20	49447900	49448900	0.7741414193866489
chr20	49448000	49449000	1.1228089513002883
chr20	49448100	49449100	0.2482517934744093
chr20	49448200	49449200	0.2037963689516145
chr20	49448300	49449300	0.5447598971717226
chr20	49448400	49449400	0.1341599586271229
chr20	49448500	49449500	0.3773198853130954
chr20	49448600	49449600	1.095520337920625
chr20	49448700	49449700	1.7638112951883207
chr20	49448800	49449800	1.5384608581175476
chr20	49448900	49449900	0.8926029254282993
chr20	49449000	49450000	0.9598885479827498
chr20	49449100	49450100	2.057184218787888
chr20	49449200	49450200	2.5741437996488647
chr20	49449300	49450300	2.5248571274282883
chr20	49449400	49450400	2.43892159612852
chr20	49449500	49450500	2.719126753696953
chr20	49449600	49450600	2.6847117419140183
chr20	49449700	49450700	2.6466920714459885
chr20	49449800	49450800	3.2665499718418687
chr20	49449900	49450900	4.282801552170596
chr20	49450000	49451000	4.202282018332924
chr20	49450100	49451100	3.9441840408261513
chr20	49450200	49451200	3.6618086145914783
chr20	49450300	49451300	3.5034107679813267
chr20	49450400	49451400	3.6236831928976936
chr20	49450500	49451500	3.273180535512516
chr20	49450600	49451600	3.2436039701619346
chr20	49450700	49451700	3.432920288005864
chr20	49450800	49451800	2.862469712555636
chr20	49450900	49451900	2.5563158187912234
chr20	49451000	49452000	2.5255924672573427
chr20	49451100	49452100	2.344064290919919
chr20	49451200	49452200	2.6166733490916707
chr20	49451300	49452300	2.5429317180446143
chr20	49451400	49452400	2.0365279899260265
chr20	49451500	49452500	1.8067996990671444
chr20	49451600	49452600	1.7573701270589448
chr20	49451700	49452700	1.1819681645219058
chr20	49451800	49452800	1.3064590096392756
chr20	49451900	49452900	1.3571286474901434
chr20	49452000	49453000	0.8044793747455025
chr20	49453100	49454100	2.452934655966188
chr20	49453200	49454200	2.8355705907123565
chr20	49453300	49454300	2.9098185769261726
chr20	49453400	49454400	2.3767397135780515
chr20	49453500	49454500	2.161661967981955
chr20	49453600	49454600	2.62039635928601
chr20	49453700	49454700	2.8080589961976403
chr20	49453800	49454800	3.1286749498579174
chr20	49453900	49454900	2.9338083694015187
chr20	49454000	49455000	3.3521022730562473
chr20	49454100	49455100	3.4448867049033147
chr20	49454200	49455200	2.7142840058269466
chr20	49454300	49455300	2.4128557023633865
chr20	49455400	49456400	2.146588548124445
chr20	49455500	49456500	2.4807724096846524
chr20	49455600	49456600	2.8821726683048308
chr20	49455700	49456700	3.230147114574911
chr20	49455800	49456800	2.727103463709243
chr20	49455900	49456900	3.065913414180037
chr20	49456000	49457000	3.5397441585106555
chr20	49456100	49457100	2.927532660755334
chr20	49456200	49457200	3.229929177719397
chr20	49456300	49457300	3.226749429391748
chr20	49456400	49457400	2.8735277528785437
chr20	49456500	49457500	2.942193200677978
chr20	49456600	49457600	2.5578155912683247
chr20	49456700	49457700	2.1484376311625946
chr20	49456800	49457800	2.2888899321585976
chr20	49456900	49457900	2.1472790768133563
chr20	49457000	49458000	1.9196567982735249
chr20	49457100	49458100	2.181489728286333
chr20	49457200	49458200	2.29009850147858
chr20	49457300	49458300	2.4385197110387558
chr20	49457400	49458400	2.6740096184800293
chr20	49457500	49458500	2.4191526753372523
chr20	49457600	49458600	2.369613295255512
chr20	49457700	49458700	2.6241709357453464
chr20	49457800	49458800	2.6136831666921028
chr20	49457900	49458900	2.9522419463000404
chr20	49458000	49459000	2.6370956524048292
chr20	49458100	49459100	2.718390025077871
chr20	49458200	49459200	2.8284515242013866
chr20	49458300	49459300	2.5694249683066186
chr20	49458400	49459400	2.6076056173540594
chr20	49458500	49459500	2.5221408123457123
chr20	49458600	49459600	2.500554523404264
chr20	49458700	49459700	2.8536526800585817
chr20	49458800	49459800	2.8495721924656894
chr20	49458900	49459900	2.861375994013484
chr20	49459000	49460000	3.0975813771396137
chr20	49459100	49460100	2.9251590576908524
chr20	49459200	49460200	3.019141123137405
chr20	49459300	49460300	3.155628259523758
chr20	49459400	49460400	3.0990262947253817
chr20	49459500	49460500	3.2913622025241542
chr20	49459600	49460600	3.697691511254487
chr20	49459700	49460700	3.2796223538307028
chr20	49459800	49460800	3.3082763791201333
chr20	49459900	49460900	3.065333572195707
chr20	49460000	49461000	3.2296755947184854
chr20	49460100	49461100	2.8284791792508126
chr20	49460200	49461200	2.8735088338320427
chr20	49460300	49461300	2.9654302410400075
chr20	49460400	49461400	2.6710217606709774
chr20	49460500	49461500	2.7141561677994037
chr20	49460600	49461600	2.494880845223282
chr20	49460700	49461700	2.94970268682682
chr20	49460800	49461800	2.8980111130642783
chr20	49460900	49461900	3.180960583191621
chr20	49461000	49462000	2.904407324571994
chr20	49461100	49462100	2.8702600283005624
chr20	49461200	49462200	2.502015808004642
chr20	49461300	49462300	2.63015516875619
chr20	49461400	49462400	2.9996738978661224
chr20	49461500	49462500	2.7237910724142624
chr20	49461600	49462600	2.7355593676830208
chr20	49461700	49462700	2.6198048539481165
chr20	49461800	49462800	2.7846008800312783
chr20	49461900	49462900	2.7887233503119666
chr20	49462000	49463000	2.9777301646684675
chr20	49462100	49463100	3.459800271894476
chr20	49462200	49463200	3.625628156664058
chr20	49462300	49463300	3.8684855463715055
chr20	49462400	49463400	3.6399451118603823
chr20	49462500	49463500	4.0743353073956605
chr20	49462600	49463600	4.398761261331441
chr20	49462700	49463700	3.886918153118955
chr20	49463800	49464800	2.6095057317196653
chr20	49463900	49464900	2.019435990659329
chr20	49464000	49465000	1.874147492596095
chr20	49464100	49465100	1.8492775284952776
chr20	49464200	49465200	2.6185609748139638
chr20	49464300	49465300	2.764924064251601
chr20	49464400	49465400	2.758552991462401
chr20	49464500	49465500	3.3168514541509904
chr20	49464600	49465600	3.4130062627155957
chr20	49464700	49465700	3.0951667503928806
chr20	49464800	49465800	3.1744657482472145
chr20	49464900	49465900	2.8836347312734696
chr20	49465000	49466000	2.966282094622237
chr20	49465100	49466100	3.1536919721220764
chr20	49465200	49466200	1.6641731523156298
chr20	49465300	49466300	0.5926968573762893
chr20	49465400	49466400	-1.8757157656438217
chr20	49465500	49466500	-3.71306175144274
chr20	49465600	49466600	-3.4715501970582943
chr20	49465700	49466700	-3.648898708977556
chr20	49465800	49466800	-4.518198806019994
chr20	49465900	49466900	-4.480679593873021
chr20	49466000	49467000	-4.8054660867873045
chr20	49466100	49467100	-4.871310445164373
chr20	49466200	49467200	-3.5305917332365864
chr20	49466300	49467300	-2.2530087371489134
chr20	49466400	49467400	0.19302903997994136
chr20	49466500	49467500	1.7539123272989399
chr20	49466600	49467600	1.6146331614387708
chr20	49466700	49467700	2.1771689059512305
chr20	49466800	49467800	3.0634109011188664
chr20	49466900	49467900	3.2777953943159326
chr20	49467000	49468000	3.4954322626162804
chr20	49467100	49468100	3.1561192784823224
chr20	49467200	49468200	2.8064949363925744
chr20	49467300	49468300	2.611289221657736
chr20	49467400	49468400	2.4135925388156387
chr20	49467500	49468500	2.0346014940039057
chr20	49467600	49468600	2.4426137566513293
chr20	49467700	49468700	1.6629452240935991
chr20	49467800	49468800	1.5435618700535134
chr20	49467900	49468900	1.3153536261920664
chr20	49468000	49469000	1.0293776293589194
chr20	49468100	49469100	1.4905788751861182
chr20	49468200	49469200	1.7810905409139597
chr20	49468300	49469300	1.7279080534924578
chr20	49468400	49469400	1.4077389005104834
chr20	49468500	49469500	1.6708269289562432
chr20	49468600	49469600	0.7990286676950811
chr20	49468700	49469700	1.1806313003708346
chr20	49468800	49469800	0.5154265894514779
chr20	49468900	49469900	0.9378236457835636
chr20	49469000	49470000	1.0381887994688448
chr20	49469100	49470100	0.4792100810479
chr20	49469200	49470200	0.01876294945439531
chr20	49469300	49470300	0.7241588711811291
chr20	49469500	49470500	1.5028537022162782
chr20	49469600	49470600	1.6955493744268806
chr20	49469700	49470700	1.5909166912344477
chr20	49469800	49470800	1.5809184669856309
chr20	49469900	49470900	1.0195560582531926
chr20	49470000	49471000	0.99247817828276
chr20	49470100	49471100	1.3351490730906952
chr20	49470200	49471200	1.3333696852238484
chr20	49470300	49471300	0.7942562972803028
chr20	49470400	49471400	0.3768857761517195
chr20	49470500	49471500	1.1613719781416554
chr20	49470600	49471600	1.314069903199166
chr20	49470700	49471700	1.5310145775479131
chr20	49470800	49471800	1.9997424197048133
chr20	49470900	49471900	2.94093625340868
chr20	49471000	49472000	2.750749573181892
chr20	49471100	49472100	3.0020599129134675
chr20	49471200	49472200	3.018990009536056
chr20	49471300	49472300	2.51211679084264
chr20	49471400	49472400	2.7540108343469236
chr20	49471500	49472500	2.618291879542252
chr20	49471600	49472600	2.6274166243479224
chr20	49471700	49472700	2.4072840460940554
chr20	49471800	49472800	2.0633562423938927
chr20	49471900	49472900	1.5646679965800596
chr20	49472000	49473000	1.5977436580541278
chr20	49472100	49473100	1.0253289955179117
chr20	49472200	49473200	0.8475866329015554
chr20	49472300	49473300	1.4191191769521545
chr20	49472400	49473400	1.1726778963307676
chr20	49472500	49473500	0.7036744409143842
chr20	49472600	49473600	0.4243879928643444
chr20	49472700	49473700	0.001047122364844002
chr20	49472800	49473800	0.4197469564847341
chr20	49472900	49473900	0.33659531874424764
chr20	49473000	49474000	0.2705268197782694
chr20	49473100	49474100	0.4327207851915356
chr20	49473200	49474200	0.5962940754589382
chr20	49473300	49474300	0.13685693012399192
chr20	49473400	49474400	-0.39394707564984893
chr20	49473500	49474500	-0.7299173312168521
chr20	49473600	49474600	-0.8626243347135476
chr20	49473700	49474700	-0.2830237224946815
chr20	49473800	49474800	-0.5391981843246842
chr20	49473900	49474900	-0.3740645414916891
chr20	49474000	49475000	-0.22188070451842454
chr20	49474100	49475100	0.9338016641512508
chr20	49474200	49475200	1.0360212685324195
chr20	49474300	49475300	1.6968579126131995
chr20	49474400	49475400	1.767564121351452
chr20	49474500	49475500	2.4253349808491764
chr20	49474600	49475600	2.5886469578354085
chr20	49474700	49475700	2.4373530605559663
chr20	49474800	49475800	2.758548133906132
chr20	49474900	49475900	2.864970678927955
chr20	49475000	49476000	2.7564639411711482
chr20	49475100	49476100	1.7645291520205777
chr20	49475200	49476200	1.4067935446858957
chr20	49475300	49476300	1.0196814086069208
chr20	49475400	49476400	1.1873140159263131
chr20	49475500	49476500	0.5553435619887784
chr20	49475600	49476600	0.6861700394321307
chr20	49475700	49476700	0.3186678834340285
chr20	49475800	49476800	0.17556691496962398
chr20	49475900	49476900	0.6944859275822439
chr20	49476000	49477000	1.2499137344695714
chr20	49476100	49477100	0.8426256107591505
chr20	49476200	49477200	0.6114391583407581
chr20	49476300	49477300	0.3985158351575217
chr20	49476400	49477400	-0.2796576398044925
chr20	49476500	49477500	-0.081421189657351
chr20	49476600	49477600	0.10006666118534577
chr20	49476700	49477700	0.5087745455613375
chr20	49476800	49477800	0.7567980742590669
chr20	49476900	49477900	0.3154026068854634
chr20	49477000	49478000	-0.09913323411732157
chr20	49477100	49478100	-0.23043657145691354
chr20	49477200	49478200	0.022477671394420785
chr20	49477300	49478300	0.11932930732013095
chr20	49477400	49478400	0.9334443090598268
chr20	49477500	49478500	1.057502915772803
chr20	49477600	49478600	0.7162666737904037
chr20	49477700	49478700	0.5647703961926219
chr20	49477800	49478800	0.35439277399102204
chr20	49477900	49478900	0.6193120042235837
chr20	49478000	49479000	0.5535518058803154
chr20	49478100	49479100	1.0360646209413065
chr20	49478200	49479200	1.9040063339270488
chr20	49478300	49479300	2.136714140178555
chr20	49478400	49479400	1.8414845742371024
chr20	49478500	49479500	2.0685797998724897
chr20	49478600	49479600	2.1670211931924284
chr20	49478700	49479700	2.41631735942165
chr20	49478800	49479800	2.6864894280590623
chr20	49478900	49479900	2.5304349791525604
chr20	49479000	49480000	2.5123393052200442
chr20	49479100	49480100	2.7265985134862403
chr20	49479200	49480200	1.8643951251551885
chr20	49479300	49480300	1.7074969935567736
chr20	49479400	49480400	1.6959766755925092
chr20	49479500	49480500	1.7696693667933356
chr20	49479600	49480600	2.378203780892227
chr20	49479700	49480700	2.193822675986439
chr20	49479800	49480800	1.8571346760611769
chr20	49479900	49480900	1.6202335610591951
chr20	49480000	49481000	1.4858138654637132
chr20	49480100	49481100	1.1735368537117643
chr20	49480200	49481200	0.9794294547185732
chr20	49480300	49481300	0.5068087414202542
chr20	49480400	49481400	0.6480428124893318
chr20	49480500	49481500	0.3728644828975685
chr20	49480600	49481600	-0.2927348262107181
chr20	49480700	49481700	-0.1185628296444032
chr20	49480800	49481800	-0.022184913813433682
chr20	49480900	49481900	0.7738855077874162
chr20	49481000	49482000	1.443488624722896
chr20	49481100	49482100	2.9192106500201613
chr20	49481200	49482200	4.8728597298962955
chr20	49481300	49482300	6.714450289752178
chr20	49481400	49482400	7.78210835688698
chr20	49481500	49482500	8.580292391433591
chr20	49481600	49482600	9.206261729499463
chr20	49481700	49482700	9.555076881291466
chr20	49481800	49482800	9.99774989302617
chr20	49481900	49482900	9.848711104138989
chr20	49482100	49483100	9.415913668366922
chr20	49482200	49483200	8.141997151957389
chr20	49482300	49483300	6.878292146714746
chr20	49482400	49483400	5.8325907338287815
chr20	49482500	49483500	5.221173369298032
chr20	49482600	49483600	4.754772180586857
chr20	49483700	49484700	3.7686610416227753
chr20	49483800	49484800	3.6065319427356335
chr20	49483900	49484900	3.3198099766504066
chr20	49484000	49485000	2.8748603920433067
chr20	49484100	49485100	2.448681220741483
chr20	49484200	49485200	1.854577769277064
chr20	49484300	49485300	1.5609827591558956
chr20	49484900	49485900	-0.029012708134931363
chr20	49485000	49486000	0.3178613007117512
chr20	49485100	49486100	0.5528188986470369
chr20	49485200	49486200	0.28836217498385563
chr20	49485300	49486300	-0.12316277518626335
chr20	49485400	49486400	-0.2651557628081547
chr20	49485500	49486500	-0.34568214784922224
chr20	49485600	49486600	0.2592838298780641
chr20	49485700	49486700	1.0834091945396445
chr20	49485800	49486800	0.9482482591449812
chr20	49485900	49486900	1.4869037442971786
chr20	49486000	49487000	0.8735540903662719
chr20	49486100	49487100	0.9262798437614526
chr20	49486200	49487200	1.3132050182841066
chr20	49486300	49487300	1.5962393394986742
chr20	49486400	49487400	2.0699615655043435
chr20	49486500	49487500	2.3212438053038045
chr20	49486600	49487600	1.6455135186174863
chr20	49486700	49487700	1.1949411036208526
chr20	49486800	49487800	1.218435718890866
chr20	49486900	49487900	0.9990078322884728
chr20	49487000	49488000	1.7084834736921641
chr20	49487100	49488100	1.8853182393648962
chr20	49487200	49488200	1.9650808043400512
chr20	49487300	49488300	2.4150963032913886
chr20	49487400	49488400	2.2870414543255566
chr20	49487500	49488500	1.8219686258088468
chr20	49487600	49488600	2.0571865377031853
chr20	49487700	49488700	2.087317892062054
chr20	49487800	49488800	2.400623061310676
chr20	49487900	49488900	2.1959918299765047
chr20	49488000	49489000	2.132415913785197
chr20	49488100	49489100	2.086059950384204
chr20	49488200	49489200	2.0411286758544547
chr20	49488300	49489300	2.1113044926153663
chr20	49488400	49489400	1.9120252811766645
chr20	49488500	49489500	2.484571286548434
chr20	49488600	49489600	2.4301953808061696
chr20	49488700	49489700	2.396471300450041
chr20	49488800	49489800	2.9111360064745484
chr20	49488900	49489900	2.421292474825505
chr20	49489000	49490000	2.093693996022002
chr20	49489100	49490100	1.6505750096057257
chr20	49489200	49490200	1.6893803964747365
chr20	49489300	49490300	1.254349358318126
chr20	49489400	49490400	1.5400615220328582
chr20	49489500	49490500	1.3376099769187175
chr20	49489600	49490600	1.3097807250750109
chr20	49489700	49490700	1.1000107492183044
chr20	49490700	49491700	1.6116038031045576
chr20	49490800	49491800	1.6851663655051834
chr20	49490900	49491900	1.4665063225880148
chr20	49491000	49492000	0.8641618315256775
chr20	49491100	49492100	0.2692585290092869
chr20	49491200	49492200	-0.34904928316773776
chr20	49491300	49492300	-0.6553476683720242
chr20	49491400	49492400	-0.8602092024364603
chr20	49491500	49492500	-1.5216673085823798
chr20	49491600	49492600	-1.466287012612561
chr20	49491700	49492700	-1.6716164419585051
chr20	49491800	49492800	-1.6519451593323309
chr20	49491900	49492900	-2.0911513193218947
chr20	49492000	49493000	-1.6441292970018784
chr20	49492100	49493100	-1.1490425961671755
chr20	49492200	49493200	-0.4136278327399364
chr20	49493300	49494300	0.7020615811584452
chr20	49493400	49494400	-0.040620951765519456
chr20	49493500	49494500	0.1415663312802869
chr20	49493600	49494600	0.2874426173364969
chr20	49493700	49494700	0.4528454421969075
chr20	49493800	49494800	0.2687271006560762
chr20	49493900	49494900	-0.07305098332971573
chr20	49494000	49495000	0.75408893757246
chr20	49494100	49495100	0.3917717008113365
chr20	49494200	49495200	0.7935189778874063
chr20	49494300	49495300	0.4427469784126831
chr20	49494400	49495400	1.5448779898718006
chr20	49494500	49495500	1.3071231384210094
chr20	49494600	49495600	1.2033156056474483
chr20	49494700	49495700	0.7802007567668195
chr20	49494800	49495800	0.40339148798218616
chr20	49494900	49495900	0.6975865193074398
chr20	49495000	49496000	0.7800783657979236
chr20	49495100	49496100	0.9397262256108307
chr20	49495200	49496200	1.2030481637003785
chr20	49495300	49496300	1.6037390849754432
chr20	49495400	49496400	1.0212475281488065
chr20	49495500	49496500	1.108328132919451
chr20	49495600	49496600	0.7153466754195543
chr20	49495700	49496700	1.0306429231797805
chr20	49495800	49496800	0.9464811075597928
chr20	49495900	49496900	0.9907400879045009
chr20	49496000	49497000	1.1432204485324025
chr20	49496100	49497100	0.7389597240851096
chr20	49496200	49497200	0.7761506118995781
chr20	49496300	49497300	0.561332636405766
chr20	49496400	49497400	1.0249284542292358
chr20	49496500	49497500	1.4024882776499723
chr20	49496600	49497600	2.136845867018628
chr20	49496700	49497700	1.906688339067933
chr20	49496800	49497800	2.6531833307083232
chr20	49496900	49497900	2.6879290640672804
chr20	49497000	49498000	2.369488709533528
chr20	49497100	49498100	2.908468554218304
chr20	49497200	49498200	2.8445977046092925
chr20	49497300	49498300	2.7794268539805542
chr20	49497400	49498400	2.3827379670219457
chr20	49497500	49498500	1.7884369658335215
chr20	49497600	49498600	1.2674377000463282
chr20	49497700	49498700	1.5376124131327111
chr20	49497800	49498800	1.002778862666928
chr20	49497900	49498900	1.0230523203755544
chr20	49498000	49499000	0.9568592347558259
chr20	49498100	49499100	0.4850440814917295
chr20	49498200	49499200	-0.10251963172866292
chr20	49498300	49499300	-0.4020694142947471
chr20	49498400	49499400	0.3366793381656589
chr20	49498500	49499500	0.5691830022367681
chr20	49498600	49499600	0.8476466614233967
chr20	49498700	49499700	0.639404303091766
chr20	49498800	49499800	0.2450117704596753
chr20	49498900	49499900	0.14536973864905847
chr20	49499000	49500000	0.02593872325462531
chr20	49499100	49500100	0.563567422768378
chr20	49499200	49500200	1.0767602884003409
chr20	49499300	49500300	2.2624584250559225
chr20	49499400	49500400	1.6665973113412809
chr20	49499500	49500500	1.4705317813059036
chr20	49499600	49500600	1.2925261439409823
chr20	49499700	49500700	1.3057481595562783
chr20	49499800	49500800	1.7682730351127252
chr20	49499900	49500900	1.7874215211987403
chr20	49500000	49501000	1.6126889995621525
chr20	49500100	49501100	1.2422433349048327
chr20	49500200	49501200	0.6633784671114776
chr20	49500300	49501300	-0.12418896006674858
chr20	49500400	49501400	0.05615374109485202
chr20	49500500	49501500	-0.033765793218915034
chr20	49500600	49501600	0.05456383100415668
chr20	49500700	49501700	0.020732334960627992
chr20	49500800	49501800	-0.0004938516745509996
chr20	49500900	49501900	-0.19840841073872648
chr20	49501000	49502000	0.0018440902122684967
chr20	49501100	49502100	0.3363669145912043
chr20	49501200	49502200	0.28031500440321283
chr20	49501300	49502300	0.08897146180769944
chr20	49501400	49502400	-0.14796129033190275
chr20	49501500	49502500	0.16311782161951244
chr20	49502600	49503600	2.65324961007075
chr20	49502700	49503700	2.434688846964377
chr20	49502800	49503800	2.513510375812424
chr20	49502900	49503900	2.690531648940816
chr20	49503000	49504000	2.254497210559366
chr20	49503100	49504100	2.3257827135308253
chr20	49503200	49504200	1.9130601281967985
chr20	49503300	49504300	1.7164351456719535
chr20	49505200	49506200	2.503205685559303
chr20	49505300	49506300	2.767178399426943
chr20	49505400	49506400	2.136822530692804
chr20	49505500	49506500	1.6460293103867616
chr20	49505600	49506600	2.458298621660293
chr20	49505700	49506700	2.262294693425801
chr20	49505800	49506800	2.062591210912821
chr20	49505900	49506900	1.9537320740067456
chr20	49506000	49507000	1.2821858076483652
chr20	49506100	49507100	0.8165426971532576
chr20	49506200	49507200	0.9677488767793906
chr20	49506300	49507300	0.4889386406534711
chr20	49506400	49507400	0.7951193987364087
chr20	49506500	49507500	1.338485842528425
chr20	49506600	49507600	1.3435373649412865
chr20	49506700	49507700	1.265674354701148
chr20	49506800	49507800	0.9942655352956022
chr20	49506900	49507900	1.3419256928665046
chr20	49507000	49508000	2.2811332525375465
chr20	49507100	49508100	2.5285132234415406
chr20	49507200	49508200	2.5874132942957537
chr20	49507300	49508300	2.8090969519559974
chr20	49507400	49508400	2.685903067036448
chr20	49507500	49508500	2.5625091954314536
chr20	49507600	49508600	2.456801497335241
chr20	49507700	49508700	2.7236483583326985
chr20	49507800	49508800	2.9751375817016563
chr20	49507900	49508900	2.4470695658378445
chr20	49508000	49509000	1.8318656683393435
chr20	49508100	49509100	1.6761967515363083
chr20	49508200	49509200	1.933420249322531
chr20	49508300	49509300	1.9973194904800244
chr20	49508400	49509400	2.2603915775130514
chr20	49508500	49509500	2.2569497403290613
chr20	49508600	49509600	1.7589576377009248
chr20	49508700	49509700	1.68821751075032
chr20	49508800	49509800	1.3636362549914098
chr20	49509900	49510900	0.6626165247309599
chr20	49510000	49511000	0.9325326157036335
chr20	49510100	49511100	1.5243231900191443
chr20	49510200	49511200	2.2020756510915027
chr20	49510300	49511300	2.4059221548112086
chr20	49510400	49511400	1.936680096840706
chr20	49510500	49511500	1.8502080506480825
chr20	49510600	49511600	2.179842612898028
chr20	49510700	49511700	2.2097610486871404
chr20	49510800	49511800	1.7324579736534944
chr20	49510900	49511900	2.5575689230091285
chr20	49511000	49512000	2.079514338497813
chr20	49511100	49512100	1.6851100159565502
chr20	49511200	49512200	0.913883034794542
chr20	49511300	49512300	1.384073591618293
chr20	49511400	49512400	1.9795855440543
chr20	49511500	49512500	2.7055060529597306
chr20	49511600	49512600	2.6523503479289063
chr20	49511700	49512700	2.65066250669058
chr20	49511800	49512800	3.1694931869841936
chr20	49511900	49512900	2.3886111357303244
chr20	49512000	49513000	2.6895042339424333
chr20	49512100	49513100	2.9472651012645024
chr20	49512200	49513200	3.3096336301713105
chr20	49512300	49513300	2.9173729480769817
chr20	49512400	49513400	2.690206041326099
chr20	49512500	49513500	2.610272812460273
chr20	49512600	49513600	2.657661149241442
chr20	49512700	49513700	2.4004522765489162
chr20	49512800	49513800	2.05652025710894
chr20	49512900	49513900	1.7751630868590975
chr20	49513000	49514000	1.5032191625601459
chr20	49513100	49514100	0.9142528529247528
chr20	49513200	49514200	0.8141121280290291
chr20	49513300	49514300	1.1237959697548705
chr20	49513400	49514400	1.0689911796032792
chr20	49513500	49514500	0.6101524237051981
chr20	49513600	49514600	0.9250919079950888
chr20	49513700	49514700	1.7338139703095932
chr20	49513800	49514800	1.7932808105295517
chr20	49513900	49514900	2.109049350463337
chr20	49514000	49515000	2.771533010702011
chr20	49514100	49515100	3.1825426464790514
chr20	49514200	49515200	2.6189719093818424
chr20	49514300	49515300	2.196554199309156
chr20	49514400	49515400	2.672718348307976
chr20	49514500	49515500	3.2617735201173965
chr20	49514600	49515600	2.5689195845504385
chr20	49514700	49515700	2.480517387484771
chr20	49514800	49515800	2.875348675126419
chr20	49514900	49515900	2.9645931737454765
chr20	49515000	49516000	2.3849859134474727
chr20	49515100	49516100	2.127371070565113
chr20	49515200	49516200	2.720258981822572
chr20	49515300	49516300	2.0091927133813545
chr20	49515400	49516400	1.7082876939968072
chr20	49515500	49516500	1.3276920931873144
chr20	49515600	49516600	1.595929635637783
chr20	49515700	49516700	1.255550316008179
chr20	49515800	49516800	1.1316733338672764
chr20	49515900	49516900	1.2882124192582995
chr20	49516000	49517000	1.2736884625638243
chr20	49516100	49517100	1.178779562380175
chr20	49516200	49517200	0.981318624581928
chr20	49516300	49517300	1.5889343228934747
chr20	49516400	49517400	1.6060072610496368
chr20	49516500	49517500	1.833059484061169
chr20	49516600	49517600	2.124594518013007
chr20	49516700	49517700	1.6168904722729842
chr20	49516800	49517800	0.8907690290834974
chr20	49516900	49517900	0.7888676879697245
chr20	49517000	49518000	1.2562815134516543
chr20	49517100	49518100	0.9523992744880828
chr20	49517200	49518200	0.9294837977783152
chr20	49517300	49518300	1.1337603045876483
chr20	49517400	49518400	1.1890283604481409
chr20	49517500	49518500	0.93227552614942
chr20	49517600	49518600	0.4288371671927629
chr20	49517700	49518700	0.3723696809652302
chr20	49517800	49518800	0.5080830466388145
chr20	49517900	49518900	0.5840772457739937
chr20	49518000	49519000	0.27846545266709755
chr20	49518100	49519100	0.7599335070501227
chr20	49518200	49519200	0.8098913800154677
chr20	49518300	49519300	0.6417128335039887
chr20	49518400	49519400	0.3844283600172337
chr20	49518500	49519500	0.4689866742776875
chr20	49518600	49519600	0.6193272298375563
chr20	49518700	49519700	0.8197316886203149
chr20	49519300	49520300	1.0599565973531768
chr20	49519400	49520400	1.016207709094069
chr20	49520000	49521000	1.2415005715915224
chr20	49520100	49521100	1.3392990369036268
chr20	49520200	49521200	0.8186238357737878
chr20	49520300	49521300	0.6960190907098641
chr20	49520400	49521400	0.6754972576722624
chr20	49520500	49521500	0.7531625838577782
chr20	49520600	49521600	0.8492906829101767
chr20	49520700	49521700	0.8564878841836713
chr20	49520800	49521800	0.7442013803211869
chr20	49520900	49521900	1.6444396165451345
chr20	49521000	49522000	1.9456493490802629
chr20	49521100	49522100	2.0937029095836444
chr20	49521200	49522200	2.1645231052510585
chr20	49521300	49522300	2.35835905265382
chr20	49521400	49522400	2.454093211361604
chr20	49521500	49522500	2.109635592568905
chr20	49521600	49522600	1.6406674204940963
chr20	49521700	49522700	0.8036521291299814
chr20	49521800	49522800	1.5114290080831618
chr20	49521900	49522900	1.1104325629684295
chr20	49522000	49523000	1.0125436770470555
chr20	49522100	49523100	1.018812094098522
chr20	49522200	49523200	0.7546386313003395
chr20	49522300	49523300	0.9539329838225468
chr20	49522400	49523400	1.2532636931935663
chr20	49522500	49523500	1.6027153828778942
chr20	49522600	49523600	2.5534409519043666
chr20	49522700	49523700	3.4697463075040544
chr20	49522800	49523800	3.4254103826266817
chr20	49522900	49523900	2.9443190669474766
chr20	49523000	49524000	2.7386498284344083
chr20	49523100	49524100	2.94456388911867
chr20	49523200	49524200	2.7230542513880867
chr20	49523300	49524300	2.4256690587313923
chr20	49523400	49524400	2.1584131690396853
chr20	49523500	49524500	1.5867900097661738
chr20	49523600	49524600	0.8036510273416634
chr20	49523700	49524700	0.35632999240237473
chr20	49523800	49524800	0.13630815290564754
chr20	49523900	49524900	0.6332460796467917
chr20	49524000	49525000	0.7040023173207782
chr20	49524100	49525100	0.441924310087706
chr20	49524200	49525200	0.9556829705481394
chr20	49524300	49525300	1.6552317554994609
chr20	49524400	49525400	1.8748443333134253
chr20	49524500	49525500	2.0397288657025343
chr20	49524600	49525600	1.9716924215932503
chr20	49524700	49525700	2.0506443439241093
chr20	49524800	49525800	2.136678974821279
chr20	49524900	49525900	2.150648507761067
chr20	49525000	49526000	2.1314654466473124
chr20	49525100	49526100	2.3618002724016165
chr20	49525200	49526200	2.6013523083994494
chr20	49525300	49526300	2.6015356631695394
chr20	49525400	49526400	2.3786474368308292
chr20	49525500	49526500	2.6861091988920567
chr20	49525600	49526600	2.5735454651536878
chr20	49525700	49526700	2.6522999397978144
chr20	49525800	49526800	2.5295872886181674
chr20	49525900	49526900	2.6687501357377688
chr20	49526000	49527000	1.7128042059840536
chr20	49526100	49527100	1.203154485466781
chr20	49526200	49527200	1.3201994693266663
chr20	49526300	49527300	0.8537986947258819
chr20	49527300	49528300	1.7646062508102671
chr20	49527400	49528400	1.199884882045625
chr20	49527500	49528500	1.2111247687767481
chr20	49527600	49528600	1.080263653367419
chr20	49527700	49528700	1.085675611758135
chr20	49527800	49528800	0.9470940389068984
chr20	49527900	49528900	0.5473748725449836
chr20	49528000	49529000	0.5992987943398635
chr20	49528100	49529100	0.42084019086416025
chr20	49528200	49529200	1.375510380968951
chr20	49528300	49529300	1.3787973827335476
chr20	49528400	49529400	1.6553735749913232
chr20	49528500	49529500	1.221247438641151
chr20	49528600	49529600	0.8982095902758968
chr20	49528700	49529700	1.4215953266241343
chr20	49528800	49529800	1.456017341403099
chr20	49528900	49529900	1.4545564869792067
chr20	49529000	49530000	1.3607886466164043
chr20	49529100	49530100	1.6061847823367186
chr20	49529200	49530200	1.1069871442143708
chr20	49529300	49530300	1.0708984132666084
chr20	49529400	49530400	1.1581055742424928
chr20	49529500	49530500	1.3987556281655429
chr20	49529600	49530600	1.4909527170139143
chr20	49529700	49530700	1.0806755350363262
chr20	49529800	49530800	1.3373744485731658
chr20	49529900	49530900	2.113081025456676
chr20	49530000	49531000	1.7186596192367578
chr20	49530100	49531100	1.9167537250627231
chr20	49530200	49531200	2.2163844391381486
chr20	49530300	49531300	1.7980811089483522
chr20	49530400	49531400	1.2393395198782269
chr20	49530500	49531500	1.643038914738855
chr20	49530600	49531600	1.2933011727372994
chr20	49530700	49531700	1.0805140718851631
chr20	49530800	49531800	1.2503825646640616
chr20	49530900	49531900	1.1932446990842145
chr20	49531000	49532000	1.4653768679668853
chr20	49531100	49532100	1.8073369570301183
chr20	49531200	49532200	1.2009377874644542
chr20	49531300	49532300	1.4677329509684292
chr20	49531400	49532400	1.9496832381450868
chr20	49531500	49532500	1.637664939681674
chr20	49531600	49532600	2.305517810129301
chr20	49531700	49532700	2.6567861970959474
chr20	49531800	49532800	2.3209519700929726
chr20	49531900	49532900	1.1345132049846405
chr20	49532000	49533000	1.2285210124119392
chr20	49532100	49533100	0.6491709986659293
chr20	49532200	49533200	0.6452956953867354
chr20	49532300	49533300	0.8219380588535979
chr20	49532400	49533400	0.28313915091066044
chr20	49532500	49533500	-0.12959367645830355
chr20	49532600	49533600	-0.9964213515409828
chr20	49532700	49533700	-1.0134241920747526
chr20	49532800	49533800	-1.5811755613111722
chr20	49532900	49533900	-0.9544801477954208
chr20	49533000	49534000	-0.8018488966415892
chr20	49533100	49534100	-0.9424296463802389
chr20	49533200	49534200	-0.4880608287600662
chr20	49533300	49534300	-0.9622000839627572
chr20	49533400	49534400	-0.7512306091829999
chr20	49533500	49534500	-0.6013347590301321
chr20	49533600	49534600	-0.2293035168514673
chr20	49533700	49534700	0.13019327652822402
chr20	49533800	49534800	0.5594080179123242
chr20	49533900	49534900	0.32157718534009955
chr20	49534000	49535000	0.41154119377106163
chr20	49534100	49535100	0.9971770338000876
chr20	49534200	49535200	0.9725454497416656
chr20	49534300	49535300	1.3414791108057351
chr20	49534400	49535400	1.312621009122396
chr20	49534500	49535500	1.3100516403282474
chr20	49534600	49535600	1.3332571541641765
chr20	49534700	49535700	0.23542870841080304
chr20	49534800	49535800	0.19856991422548212
chr20	49534900	49535900	0.5174677056511943
chr20	49535000	49536000	0.5108438804397151
chr20	49535100	49536100	-0.10714929941148596
chr20	49535200	49536200	-0.180400407655712
chr20	49535300	49536300	-0.3346473918713488
chr20	49535400	49536400	0.2432672770596289
chr20	49536500	49537500	-0.1690001361028189
chr20	49536600	49537600	-0.8440628687870712
chr20	49536700	49537700	-1.2007383560289542
chr20	49536800	49537800	-1.0119089848456313
chr20	49536900	49537900	-0.314410366200826
chr20	49537000	49538000	-0.3185819280072218
chr20	49537100	49538100	-0.498717826839031
chr20	49537200	49538200	-0.4947762280405388
chr20	49538300	49539300	2.758449865724125
chr20	49538400	49539400	2.6406274129147747
chr20	49538500	49539500	2.4573820930265384
chr20	49538600	49539600	1.7203546516940098
chr20	49538700	49539700	2.3635421418769087
chr20	49538800	49539800	1.9062541245429625
chr20	49538900	49539900	1.7778786344133335
chr20	49539000	49540000	1.9147562978170491
chr20	49539100	49540100	2.2543183650805987
chr20	49539200	49540200	2.5056845820146365
chr20	49539300	49540300	2.8800433036345505
chr20	49539400	49540400	3.672660639414413
chr20	49539500	49540500	4.208178186602925
chr20	49539600	49540600	4.543636420971149
chr20	49539700	49540700	4.142324803741365
chr20	49539800	49540800	4.250324494930203
chr20	49539900	49540900	4.642988425222853
chr20	49540000	49541000	4.784167366465461
chr20	49540100	49541100	4.041803044731058
chr20	49540200	49541200	4.168329141796301
chr20	49540300	49541300	4.39572546630888
chr20	49540400	49541400	4.0054896230754045
chr20	49540500	49541500	3.859801211230213
chr20	49540600	49541600	3.8076695015492814
chr20	49540700	49541700	4.11247386717762
chr20	49540800	49541800	3.826699169137429
chr20	49540900	49541900	3.1369995686116945
chr20	49541000	49542000	2.6362766727832203
chr20	49541100	49542100	3.716140089778414
chr20	49541200	49542200	3.6865670705106215
chr20	49541300	49542300	3.834638133174314
chr20	49541400	49542400	3.89296694085914
chr20	49541500	49542500	4.088483056678172
chr20	49541600	49542600	4.1870218530960805
chr20	49541700	49542700	3.5047595278622588
chr20	49541800	49542800	3.8600921170396614
chr20	49541900	49542900	4.521184620051144
chr20	49543000	49544000	2.7332184304530633
chr20	49543100	49544100	2.681728915067332
chr20	49543200	49544200	2.4570860144717943
chr20	49543300	49544300	2.5816624017369514
chr20	49543400	49544400	2.8690924304807366
chr20	49543500	49544500	2.7320744893969366
chr20	49543600	49544600	3.0055084920542625
chr20	49543700	49544700	3.27908891795403
chr20	49543800	49544800	3.175371594137148
chr20	49543900	49544900	3.0331860569416693
chr20	49544000	49545000	3.1534896919997473
chr20	49544100	49545100	3.3829943807928036
chr20	49544200	49545200	3.5082938976175675
chr20	49544300	49545300	3.2432139999433605
chr20	49544400	49545400	2.5919222798084482
chr20	49544500	49545500	2.6262976236635533
chr20	49544600	49545600	3.104229728511541
chr20	49544700	49545700	2.8518468958878325
chr20	49544800	49545800	2.8014280512856966
chr20	49544900	49545900	3.0397469338334737
chr20	49545000	49546000	3.381065120363244
chr20	49545100	49546100	3.1944001148786114
chr20	49545200	49546200	3.0645286460084504
chr20	49545300	49546300	3.3052983011463843
chr20	49545400	49546400	3.1190742935207494
chr20	49545500	49546500	2.9847930267089486
chr20	49545600	49546600	2.615414781100593
chr20	49545700	49546700	2.3924277343322364
chr20	49545800	49546800	2.6888559942203685
chr20	49545900	49546900	2.921862412036476
chr20	49546000	49547000	2.499907842610911
chr20	49546100	49547100	1.8908701291907621
chr20	49546200	49547200	2.341630829703187
chr20	49546300	49547300	2.2396821809044822
chr20	49546400	49547400	2.158954031953292
chr20	49546500	49547500	2.105205435503772
chr20	49546600	49547600	2.1014411851883743
chr20	49546700	49547700	2.5057376350991376
chr20	49546800	49547800	1.8050210700087768
chr20	49546900	49547900	1.4780740912187125
chr20	49547000	49548000	1.5368814238987516
chr20	49547100	49548100	1.813537291672155
chr20	49547200	49548200	1.0159831090763576
chr20	49547300	49548300	0.7771838918335469
chr20	49547400	49548400	1.0285532795897143
chr20	49547500	49548500	1.937097466042458
chr20	49547600	49548600	2.617573331880493
chr20	49547700	49548700	2.621367773015421
chr20	49547800	49548800	3.5422448506994466
chr20	49547900	49548900	3.4275154286308323
chr20	49548000	49549000	3.900832998615858
chr20	49548100	49549100	3.9122523869560544
chr20	49548200	49549200	4.0540766634871845
chr20	49548300	49549300	4.277775711844988
chr20	49548400	49549400	4.5396063172075145
chr20	49548500	49549500	3.0884927255350636
chr20	49548600	49549600	2.1095327868452456
chr20	49548700	49549700	2.053890343750524
chr20	49548800	49549800	1.38464583594905
chr20	49548900	49549900	2.1389989550189106
chr20	49549000	49550000	1.526440437198598
chr20	49549100	49550100	1.861753495821129
chr20	49549200	49550200	1.9988383734169148
chr20	49549300	49550300	2.194062211082922
chr20	49549400	49550400	2.1479540743128203
chr20	49549500	49550500	2.6592482876401515
chr20	49549600	49550600	2.812635828120242
chr20	49549700	49550700	2.988005131115861
chr20	49549800	49550800	3.124601233217416
chr20	49549900	49550900	2.304525118512331
chr20	49550000	49551000	2.89585464185574
chr20	49550100	49551100	2.2582222250620174
chr20	49550200	49551200	2.4628204931239086
chr20	49550300	49551300	2.6430442498710933
chr20	49550400	49551400	2.7808865790053403
chr20	49550500	49551500	2.454451988689333
chr20	49550600	49551600	2.5046087919441016
chr20	49550700	49551700	2.6865200982619606
chr20	49550800	49551800	3.569854850865386
chr20	49550900	49551900	3.927035165690987
chr20	49551000	49552000	3.888593297503936
chr20	49551100	49552100	4.160627153902684
chr20	49551200	49552200	3.4619785002592685
chr20	49551300	49552300	3.149813528174972
chr20	49551400	49552400	3.690139460032172
chr20	49551500	49552500	3.99992404114893
chr20	49551600	49552600	4.492972743775258
chr20	49551700	49552700	3.664803962362973
chr20	49551800	49552800	3.102970048196243
chr20	49551900	49552900	2.922261834571364
chr20	49552000	49553000	2.74359875376213
chr20	49552100	49553100	2.915542432767252
chr20	49552200	49553200	3.2300411405524314
chr20	49552300	49553300	3.160419215133183
chr20	49552400	49553400	2.441798468264423
chr20	49552500	49553500	2.58101620750109
chr20	49552600	49553600	2.2916678819730145
chr20	49552700	49553700	2.529493117058508
chr20	49552800	49553800	2.03252463546599
chr20	49552900	49553900	1.7435279719947685
chr20	49553000	49554000	1.1211806033831535
chr20	49553100	49554100	1.1865314327399383
chr20	49553200	49554200	1.2183549065443582
chr20	49553300	49554300	1.0316962443037885
chr20	49553400	49554400	1.1638253400643004
chr20	49553500	49554500	0.9121828482641408
chr20	49553600	49554600	1.370046310286083
chr20	49553700	49554700	1.3493409935620493
chr20	49553800	49554800	1.9357951625120269
chr20	49553900	49554900	2.5615413519171497
chr20	49554000	49555000	2.6905445353636335
chr20	49554100	49555100	3.162189079719356
chr20	49554200	49555200	2.928139742670301
chr20	49554300	49555300	3.3553994769724285
chr20	49554400	49555400	3.2936140319247125
chr20	49554500	49555500	3.3823017278389456
chr20	49554600	49555600	3.1579483590760744
chr20	49554700	49555700	3.310141616582236
chr20	49554800	49555800	3.1717980574996183
chr20	49554900	49555900	2.76209852023042
chr20	49555000	49556000	3.141681812978077
chr20	49555100	49556100	2.7855619866509658
chr20	49555200	49556200	3.192370428168822
chr20	49555300	49556300	2.658365506211161
chr20	49555400	49556400	2.932036960045584
chr20	49555500	49556500	2.9280323902552867
chr20	49555600	49556600	2.7498242441957648
chr20	49555700	49556700	2.6850496007654674
chr20	49555800	49556800	2.2593574867433457
chr20	49555900	49556900	2.2895361841711974
chr20	49556000	49557000	2.0037507495905436
chr20	49556100	49557100	1.7021986169261754
chr20	49556200	49557200	1.4371996427678837
chr20	49556300	49557300	1.7590654649248318
chr20	49556400	49557400	1.5010524750029324
chr20	49556500	49557500	1.730261996968642
chr20	49556600	49557600	1.908103455080581
chr20	49556700	49557700	2.4375075642683988
chr20	49556800	49557800	2.461524520110949
chr20	49556900	49557900	2.2169714491481374
chr20	49557000	49558000	1.9524202816464806
chr20	49557100	49558100	2.216935990754448
chr20	49557200	49558200	1.5115851223231525
chr20	49557300	49558300	1.0937797530222824
chr20	49557400	49558400	0.8183812891220512
chr20	49557500	49558500	0.6198979149547762
chr20	49557600	49558600	0.3359546015871049
chr20	49557700	49558700	-0.4049275403244017
chr20	49557800	49558800	-0.15855219414086885
chr20	49557900	49558900	-0.0981911168573452
chr20	49558000	49559000	0.3332106112765044
chr20	49558100	49559100	0.05360457144248017
chr20	49558200	49559200	0.7953286141895276
chr20	49558300	49559300	0.8618031883247809
chr20	49558400	49559400	1.0788837705341456
chr20	49558500	49559500	0.7794386422014223
chr20	49558600	49559600	0.8179795225779166
chr20	49558700	49559700	1.2748853306458785
chr20	49558800	49559800	0.3051700332151251
chr20	49558900	49559900	0.6233348178370252
chr20	49559000	49560000	0.47755155800613536
chr20	49559100	49560100	0.823259657527926
chr20	49559200	49560200	0.8200142705692356
chr20	49559300	49560300	1.1549597777548417
chr20	49559400	49560400	1.5109716713734973
chr20	49559500	49560500	1.800182593512771
chr20	49559600	49560600	1.838163095231408
chr20	49559700	49560700	1.1427278760769874
chr20	49559800	49560800	2.091381059881236
chr20	49559900	49560900	3.3126345211599872
chr20	49560000	49561000	3.6591882859159743
chr20	49560100	49561100	3.04128210985108
chr20	49560200	49561200	3.4592459229915424
chr20	49560300	49561300	3.1000734715961773
chr20	49560400	49561400	2.574876148594768
chr20	49560500	49561500	2.302561137933399
chr20	49560600	49561600	2.2378120960317704
chr20	49560700	49561700	2.612300787635317
chr20	49560800	49561800	2.2587514781390605
chr20	49560900	49561900	0.31470871500895803
chr20	49561000	49562000	0.2944292343970091
chr20	49561100	49562100	0.918309251775936
chr20	49561200	49562200	0.7526976147577826
chr20	49561300	49562300	0.7282827525277886
chr20	49561400	49562400	0.2482172677277897
chr20	49561500	49562500	0.3151706432600581
chr20	49561600	49562600	0.36547036014690987
chr20	49561700	49562700	1.0209574826833248
chr20	49561800	49562800	1.9082861774510649
chr20	49561900	49562900	2.449525621616998
chr20	49562000	49563000	2.514706540658551
chr20	49562100	49563100	2.668724321594908
chr20	49562200	49563200	2.3270556224115486
chr20	49562300	49563300	2.9161274162812
chr20	49562400	49563400	3.4558150413014705
chr20	49562500	49563500	3.517907880619972
chr20	49562600	49563600	3.1786891253631846
chr20	49562700	49563700	3.12353147646994
chr20	49562800	49563800	2.647212985926917
chr20	49562900	49563900	3.2792292556899363
chr20	49563000	49564000	3.798718660085209
chr20	49563100	49564100	3.1895055620550075
chr20	49563200	49564200	3.173498863466805
chr20	49563300	49564300	2.382978306670629
chr20	49563400	49564400	2.4698825859379694
chr20	49563500	49564500	2.3192886441965617
chr20	49563600	49564600	2.6253816184822365
chr20	49563700	49564700	2.738417003495228
chr20	49563800	49564800	2.3453528524942966
chr20	49563900	49564900	1.7247325489770668
chr20	49564000	49565000	1.3824542963012614
chr20	49564100	49565100	1.6421034027846018
chr20	49565000	49566000	1.4659609900107848
chr20	49565100	49566100	1.5197671776652912
chr20	49565200	49566200	1.47202578018575
chr20	49565300	49566300	1.4061974345527792
chr20	49565400	49566400	1.4037617062833605
chr20	49565500	49566500	1.5403104892626782
chr20	49565600	49566600	1.61731772784102
chr20	49565700	49566700	1.9606458911806808
chr20	49565800	49566800	1.738688269493498
chr20	49565900	49566900	1.2170461732238222
chr20	49566000	49567000	0.4358385356430262
chr20	49566100	49567100	0.12226704591094667
chr20	49566200	49567200	0.44644883147486464
chr20	49566300	49567300	0.8712705597916552
chr20	49566400	49567400	0.1732266274082363
chr20	49566500	49567500	0.20923968580656013
chr20	49566600	49567600	0.7164727571660466
chr20	49566700	49567700	1.5371276647755685
chr20	49566800	49567800	1.7079060529874597
chr20	49566900	49567900	2.375240612458424
chr20	49567000	49568000	3.1839294016797326
chr20	49567100	49568100	3.4688319669543928
chr20	49567200	49568200	3.646030339356849
chr20	49567300	49568300	4.0042990626707375
chr20	49568500	49569500	1.4506500496903023
chr20	49568600	49569600	0.9978498075597224
chr20	49568700	49569700	1.390945425436091
chr20	49568800	49569800	0.8984824279470441
chr20	49568900	49569900	1.146630966995505
chr20	49569000	49570000	1.3512533262435538
chr20	49569100	49570100	1.2223532661944554
chr20	49569200	49570200	1.1047543928078345
chr20	49569300	49570300	1.521708914911608
chr20	49569400	49570400	0.8814676941404908
chr20	49569500	49570500	1.1819069183311632
chr20	49569600	49570600	1.4315146465565045
chr20	49569700	49570700	0.9409555669694541
chr20	49569800	49570800	1.5991116649104913
chr20	49569900	49570900	1.1151798989619377
chr20	49570000	49571000	0.9617246047064966
chr20	49570100	49571100	0.4779192317475471
chr20	49570200	49571200	0.8746913279964391
chr20	49570300	49571300	0.8505782712731714
chr20	49570400	49571400	0.6432594498800337
chr20	49570500	49571500	0.4419721021002017
chr20	49570600	49571600	1.0697301140935485
chr20	49570700	49571700	1.2477787339423676
chr20	49570800	49571800	1.249560357299499
chr20	49570900	49571900	1.4922055681984063
chr20	49571000	49572000	0.9349458977217909
chr20	49571100	49572100	1.047760048187641
chr20	49571200	49572200	1.6255955752856943
chr20	49571300	49572300	2.063647137893514
chr20	49571400	49572400	2.2138729714965244
chr20	49571500	49572500	2.011764989920908
chr20	49571600	49572600	1.256637722061843
chr20	49571700	49572700	1.5648529554737889
chr20	49571800	49572800	1.3396613455699906
chr20	49571900	49572900	1.2385843994007468
chr20	49572000	49573000	1.6592091643576152
chr20	49572100	49573100	2.143770010147865
chr20	49572200	49573200	1.6918366559323448
chr20	49572300	49573300	1.4628832180294604
chr20	49572400	49573400	1.5004746217956866
chr20	49572500	49573500	1.8793967420722804
chr20	49572600	49573600	1.9064300828869472
chr20	49572700	49573700	1.6532609750138791
chr20	49572800	49573800	1.8246644262553235
chr20	49572900	49573900	2.1559650598881857
chr20	49573000	49574000	2.2667508582579083
chr20	49573100	49574100	2.176130977866849
chr20	49573200	49574200	2.2776797678033565
chr20	49573300	49574300	2.063705045385974
chr20	49573400	49574400	2.3300312729661914
chr20	49573500	49574500	1.8780728002587
chr20	49573600	49574600	2.0673353226673097
chr20	49573700	49574700	1.8375085463080183
chr20	49573800	49574800	1.765864706072281
chr20	49573900	49574900	1.3719280730454808
chr20	49574000	49575000	1.180179240405925
chr20	49574900	49575900	1.2500898908240776
chr20	49575000	49576000	1.297654477050913
chr20	49575100	49576100	1.387851841523984
chr20	49575200	49576200	1.4267261304704282
chr20	49575300	49576300	1.2807625704942167
chr20	49575400	49576400	1.833492900858668
chr20	49575500	49576500	2.535660284780948
chr20	49575600	49576600	2.5015120918023475
chr20	49575700	49576700	2.137305823344124
chr20	49575800	49576800	2.7609019698805466
chr20	49575900	49576900	2.223018541383965
chr20	49576000	49577000	2.068741824184322
chr20	49576100	49577100	2.4668160495254665
chr20	49576200	49577200	1.7503054789238155
chr20	49576300	49577300	2.321655541684399
chr20	49576400	49577400	1.3615280881163918
chr20	49576500	49577500	0.6503337426993544
chr20	49576600	49577600	0.7113898315878552
chr20	49576700	49577700	1.5968104644460308
chr20	49576800	49577800	1.5880026823020092
chr20	49576900	49577900	1.7620386385264006
chr20	49577000	49578000	2.1510107510634797
chr20	49577100	49578100	1.8881307639337748
chr20	49577200	49578200	2.981757355502228
chr20	49577300	49578300	2.7739324608649665
chr20	49577400	49578400	3.6663789288296784
chr20	49577500	49578500	3.7351883257300185
chr20	49577600	49578600	3.111909292571032
chr20	49577700	49578700	2.4450379360681933
chr20	49577800	49578800	2.118408083796988
chr20	49577900	49578900	1.7905447469864273
chr20	49578000	49579000	0.6539068848384523
chr20	49578100	49579100	-0.07816882581672947
chr20	49578200	49579200	-0.7716315346537774
chr20	49578300	49579300	-0.4099141811934774
chr20	49578400	49579400	-0.7876746849582713
chr20	49578500	49579500	-0.4771304917613152
chr20	49578600	49579600	-0.35724301063418656
chr20	49578700	49579700	-0.4896298629714437
chr20	49578800	49579800	0.039380639016036716
chr20	49578900	49579900	0.2583105098687851
chr20	49579000	49580000	1.0606782081721844
chr20	49579100	49580100	1.2615957159344278
chr20	49579200	49580200	1.0965339502843532
chr20	49579300	49580300	1.3409685914423128
chr20	49579400	49580400	1.2269633902557808
chr20	49579500	49580500	0.25590082137115555
chr20	49579600	49580600	0.5063050355528101
chr20	49579700	49580700	1.1421926532220723
chr20	49579800	49580800	0.6313882976136572
chr20	49579900	49580900	0.4452387217441625
chr20	49580000	49581000	0.06417552227331551
chr20	49580100	49581100	-0.06260887084748258
chr20	49580200	49581200	-0.4764274101576182
chr20	49580300	49581300	-1.0642638056797633
chr20	49580400	49581400	-0.7984687958474966
chr20	49580500	49581500	0.005974365907334184
chr20	49580600	49581600	0.03884043362392598
chr20	49580700	49581700	-0.014466763243356068
chr20	49580800	49581800	-0.01142691232444296
chr20	49580900	49581900	0.2285899000895508
chr20	49581000	49582000	0.8288814997276865
chr20	49581100	49582100	1.2274136617055418
chr20	49581200	49582200	1.5605116918723485
chr20	49581300	49582300	1.7591985016618703
chr20	49582400	49583400	1.7576137861546095
chr20	49582500	49583500	1.8370724605917088
chr20	49582600	49583600	2.062879844866273
chr20	49582700	49583700	1.411045050130958
chr20	49582800	49583800	0.84155015696177
chr20	49582900	49583900	1.1468999798762616
chr20	49583000	49584000	1.4720010010561337
chr20	49583100	49584100	1.4500676498182608
chr20	49583200	49584200	1.6018741234253844
chr20	49583300	49584300	1.7462629794324664
chr20	49583400	49584400	1.5513878124739222
chr20	49583500	49584500	1.4639362227091182
chr20	49583600	49584600	1.1218737753645092
chr20	49583700	49584700	1.6021129430735799
chr20	49583800	49584800	1.8798558354612889
chr20	49583900	49584900	1.6688409978880892
chr20	49584000	49585000	0.9578249173040498
chr20	49584100	49585100	0.8967734455506359
chr20	49584200	49585200	0.4533302509974973
chr20	49584300	49585300	0.6944780322169051
chr20	49584400	49585400	1.5902223979751475
chr20	49584500	49585500	1.4659997149038444
chr20	49584600	49585600	1.5389217275106142
chr20	49584700	49585700	1.5086923694389291
chr20	49584800	49585800	1.5926257171669649
chr20	49584900	49585900	1.3555051294493978
chr20	49585000	49586000	1.6634713615397885
chr20	49585100	49586100	1.633069060192075
chr20	49585200	49586200	1.7310715294093262
chr20	49585300	49586300	1.7998530606938872
chr20	49585400	49586400	1.6061717369612876
chr20	49585500	49586500	1.3758336594347151
chr20	49586700	49587700	0.5971791798829914
chr20	49586800	49587800	0.5551391139563069
chr20	49586900	49587900	0.6989947414745938
chr20	49587000	49588000	0.7902889024129077
chr20	49587100	49588100	0.5557647920511614
chr20	49587200	49588200	0.7420317621718192
chr20	49587300	49588300	1.6054054809910026
chr20	49587400	49588400	1.5020070939169627
chr20	49587500	49588500	1.2627773665835282
chr20	49587800	49588800	1.7570965020727118
chr20	49587900	49588900	2.156431939167006
chr20	49588000	49589000	2.38913805065562
chr20	49588100	49589100	2.605721809610144
chr20	49588200	49589200	1.6671652374369337
chr20	49588300	49589300	0.9155420197287112
chr20	49588400	49589400	0.5571330614116923
chr20	49588500	49589500	1.0054251249351516
chr20	49588600	49589600	0.8790519098110173
chr20	49588700	49589700	1.0178567094937647
chr20	49588800	49589800	1.06899887889333
chr20	49588900	49589900	0.7242386308996736
chr20	49589000	49590000	0.3009566383967262
chr20	49589100	49590100	0.2859422951438305
chr20	49589200	49590200	1.2618251828028806
chr20	49589300	49590300	1.65926235906941
chr20	49589400	49590400	1.8976208629032643
chr20	49589500	49590500	1.3667925780215926
chr20	49589600	49590600	1.6044732604951482
chr20	49589700	49590700	0.9777851052609542
chr20	49589800	49590800	0.8001860149598075
chr20	49591000	49592000	-0.9763984831189703
chr20	49591100	49592100	-0.31509785099246057
chr20	49591200	49592200	-0.5282276353313092
chr20	49593600	49594600	-0.5860046449650923
chr20	49593700	49594700	-0.3946867406126873
chr20	49593800	49594800	-0.2142304054297113
chr20	49593900	49594900	-0.2608334432072828
chr20	49594000	49595000	-0.18004916596166284
chr20	49594100	49595100	0.2526379659338836
chr20	49594200	49595200	0.2672056516715624
chr20	49594300	49595300	0.4453966352525868
chr20	49594400	49595400	1.6123330756217098
chr20	49594500	49595500	1.7937030364435758
chr20	49594600	49595600	2.285511051276451
chr20	49594700	49595700	2.5041217752559315
chr20	49594800	49595800	2.481001763895326
chr20	49594900	49595900	2.6642918405784
chr20	49595000	49596000	2.6465297038417277
chr20	49595100	49596100	2.3193004495881047
chr20	49595200	49596200	1.9919572200233209
chr20	49595300	49596300	1.77941547184165
chr20	49595400	49596400	1.2569499742015846
chr20	49597100	49598100	0.5162335047419077
chr20	49597200	49598200	0.9358993573871428
chr20	49597300	49598300	1.3994421182981691
chr20	49597400	49598400	2.43365134972001
chr20	49597500	49598500	2.97649743280827
chr20	49597600	49598600	2.8830730487129568
chr20	49597700	49598700	2.4599227562423307
chr20	49599300	49600300	1.7993526742340549
chr20	49599400	49600400	2.036598526937982
chr20	49599500	49600500	2.157280685068605
chr20	49599600	49600600	1.92864408186054
chr20	49599700	49600700	1.8743769624607352
chr20	49599800	49600800	1.7458959877978335
chr20	49599900	49600900	2.307318022959082
chr20	49600000	49601000	1.755704347211299
chr20	49600100	49601100	1.2977600528574131
chr20	49600200	49601200	1.46438901606026
chr20	49600300	49601300	0.6080952558641703
chr20	49600400	49601400	-0.041663677109911736
chr20	49600500	49601500	-0.4356470497397703
chr20	49600600	49601600	-0.1379125030054376
chr20	49600700	49601700	-0.3210841912189499
chr20	49600800	49601800	0.10355992921305096
chr20	49600900	49601900	-0.5703901396902867
chr20	49601000	49602000	-0.6729491495661948
chr20	49601100	49602100	-0.6007369429693996
chr20	49601200	49602200	-1.1729049106735592
chr20	49601300	49602300	-0.3646543685977092
chr20	49602400	49603400	1.2929243546725284
chr20	49602500	49603500	0.9805008481567044
chr20	49602600	49603600	0.8853671910962986
chr20	49602700	49603700	1.317835159226478
chr20	49602800	49603800	0.9839021441723512
chr20	49602900	49603900	0.6751833564021079
chr20	49603000	49604000	0.46962568933272547
chr20	49603100	49604100	0.16552691895759064
chr20	49603200	49604200	0.1930496846086624
chr20	49603300	49604300	-0.1625225210072008
chr20	49603400	49604400	-0.557475303077994
chr20	49603500	49604500	-0.4540833200856036
chr20	49603600	49604600	-0.3950337237761511
chr20	49603700	49604700	-1.0344088876200723
chr20	49603800	49604800	-0.7787285702065062
chr20	49603900	49604900	-1.0777329188063252
chr20	49604000	49605000	-1.654010415294784
chr20	49604100	49605100	-0.8658828312581227
chr20	49604200	49605200	-0.7828136633096431
chr20	49604300	49605300	-0.6062427632800859
chr20	49604400	49605400	-0.6217066292556769
chr20	49604500	49605500	-0.012885445907614713
chr20	49606800	49607800	1.3599039787327616
chr20	49606900	49607900	0.7732380451065884
chr20	49607000	49608000	1.181322216760745
chr20	49607100	49608100	0.7805804209495127
chr20	49607200	49608200	0.7406253737821817
chr20	49607300	49608300	0.9075814095768064
chr20	49607400	49608400	0.8694485590844496
chr20	49607500	49608500	0.5884689697082922
chr20	49607600	49608600	0.6952425141089336
chr20	49607700	49608700	0.8465224971771012
chr20	49607800	49608800	0.5237682116768464
chr20	49607900	49608900	0.3112860052739981
chr20	49608000	49609000	-0.26056983193584654
chr20	49608100	49609100	0.06969307764430592
chr20	49608200	49609200	-0.01987790881352337
chr20	49608300	49609300	-0.35072800780877383
chr20	49608400	49609400	-0.3252636130403305
chr20	49608500	49609500	-0.497904128307149
chr20	49608600	49609600	-1.4930329334323331
chr20	49608700	49609700	-1.8265690125507308
chr20	49608800	49609800	-1.0648819742826223
chr20	49608900	49609900	-0.4206618885670885
chr20	49609000	49610000	-0.04201999696576502
chr20	49609100	49610100	0.06681249100175933
chr20	49609200	49610200	0.21534959997646
chr20	49609300	49610300	0.4817128625612299
chr20	49609400	49610400	0.6860531080646822
chr20	49609500	49610500	0.8718095638305913
chr20	49610600	49611600	2.6292901677179716
chr20	49610700	49611700	2.7141970729474183
chr20	49610800	49611800	2.735434935751016
chr20	49610900	49611900	2.749894931665069
chr20	49611000	49612000	2.1195858386956696
chr20	49611100	49612100	1.3761887782768196
chr20	49611200	49612200	1.0258046168545951
chr20	49611300	49612300	1.1013406080929962
chr20	49611400	49612400	1.0602411982014106
chr20	49611500	49612500	0.11090930196354268
chr20	49611600	49612600	-0.051169851946640005
chr20	49611700	49612700	-0.12187097247472732
chr20	49611800	49612800	-0.5300705482700155
chr20	49611900	49612900	-0.6112170747702032
chr20	49612000	49613000	-1.071335398671831
chr20	49612100	49613100	-0.8896361414862692
chr20	49612200	49613200	-0.229136000868892
chr20	49612300	49613300	-0.1954540821726165
chr20	49612400	49613400	-0.04714820951242021
chr20	49612500	49613500	1.0543260243842127
chr20	49612600	49613600	1.2505393530483366
chr20	49612700	49613700	0.9669802769533716
chr20	49612800	49613800	1.1385881243279523
chr20	49612900	49613900	1.4289153281459248
chr20	49613000	49614000	1.8531879393764872
chr20	49613100	49614100	1.969271710304296
chr20	49613200	49614200	2.2189558408505623
chr20	49613600	49614600	1.2218328250708212
chr20	49613700	49614700	1.9536428816071527
chr20	49613800	49614800	2.4269664510654696
chr20	49613900	49614900	1.2991245702385492
chr20	49614000	49615000	1.5952148996895414
chr20	49615200	49616200	2.6125416735923817
chr20	49615300	49616300	2.946763026060243
chr20	49615400	49616400	2.1812805642545925
chr20	49615500	49616500	1.9553800320022643
chr20	49619800	49620800	2.5165335281974706
chr20	49619900	49620900	2.277479437980729
chr20	49620000	49621000	1.802486326895804
chr20	49620100	49621100	1.1986780722337242
chr20	49620200	49621200	1.1692776735860444
chr20	49620300	49621300	1.253826740810556
chr20	49620400	49621400	1.4108766429903237
chr20	49620500	49621500	1.1430481829776626
chr20	49620600	49621600	1.1056655290694628
chr20	49620700	49621700	1.1002166967492033
chr20	49620800	49621800	1.0870334306096767
chr20	49620900	49621900	0.998311781995038
chr20	49621000	49622000	0.9213158455534184
chr20	49621100	49622100	1.2700931265926856
chr20	49621200	49622200	1.0436428676786558
chr20	49621300	49622300	0.6562136982880139
chr20	49621400	49622400	0.29295793246562885
chr20	49621500	49622500	0.3465552129592786
chr20	49624100	49625100	2.2918629333031952
chr20	49624200	49625200	2.4680746966135434
chr20	49624300	49625300	2.2942335158619684
chr20	49624400	49625400	2.011250308765003
chr20	49624500	49625500	1.7160515026171583
chr20	49624600	49625600	1.7749098452376135
chr20	49624700	49625700	2.1841815007004852
chr20	49624800	49625800	2.1691647767651343
chr20	49624900	49625900	1.6660159869290574
chr20	49625000	49626000	1.2983272617744395
chr20	49625100	49626100	0.6834174610910451
chr20	49625200	49626200	-0.04005119919935687
chr20	49625300	49626300	0.06571965705602686
chr20	49625400	49626400	0.2062197058257568
chr20	49625500	49626500	0.2802584095459797
chr20	49625600	49626600	0.07451541751058728
chr20	49625700	49626700	0.2214729362941001
chr20	49625800	49626800	-0.1769966394958661
chr20	49625900	49626900	0.5200237180270244
chr20	49627000	49628000	2.0887764402008178
chr20	49627100	49628100	2.0812802348920205
chr20	49627200	49628200	1.9022765650576905
chr20	49627300	49628300	1.804729951141228
chr20	49627400	49628400	2.248771076122341
chr20	49627500	49628500	2.637033125211854
chr20	49627600	49628600	2.386289306889602
chr20	49627700	49628700	1.9816773287774727
chr20	49627800	49628800	1.980930655585632
chr20	49627900	49628900	1.3349105168368152
chr20	49628000	49629000	1.5206849435388112
chr20	49628100	49629100	1.3338580942013059
chr20	49628200	49629200	1.7991128241945131
chr20	49628300	49629300	1.9662930011494741
chr20	49628400	49629400	1.8060503944437685
chr20	49628500	49629500	1.4614508431314477
chr20	49628600	49629600	2.1686514777413675
chr20	49628700	49629700	3.1068420028185555
chr20	49628800	49629800	3.5657208861668543
chr20	49628900	49629900	3.4726616076174777
chr20	49629000	49630000	2.7342459180872387
chr20	49629100	49630100	2.727787044406817
chr20	49629200	49630200	2.1743471106137577
chr20	49629300	49630300	2.2864158060319424
chr20	49629400	49630400	2.5841531165200378
chr20	49629500	49630500	2.527498069678467
chr20	49629600	49630600	2.505681025509351
chr20	49629700	49630700	1.3985364531171949
chr20	49629800	49630800	0.7751642687761219
chr20	49629900	49630900	1.0910912366069878
chr20	49630000	49631000	2.230750497639335
chr20	49630100	49631100	2.6440651254934124
chr20	49630200	49631200	2.9247899277024882
chr20	49630300	49631300	3.447592600068208
chr20	49630400	49631400	3.53187158852336
chr20	49630500	49631500	3.5428811321604123
chr20	49630600	49631600	3.6252231183576815
chr20	49630700	49631700	3.916030325406591
chr20	49630800	49631800	3.490434796681785
chr20	49630900	49631900	3.3022664191280846
chr20	49631000	49632000	2.7050851050249234
chr20	49631100	49632100	2.673075377538132
chr20	49631200	49632200	2.6225991310816754
chr20	49631600	49632600	0.030539592503758223
chr20	49631700	49632700	0.4742909852942155
chr20	49631800	49632800	1.2568887359001737
chr20	49631900	49632900	0.7101888354889457
chr20	49632000	49633000	-0.05447998246672344
chr20	49632100	49633100	0.09494147341817502
chr20	49632200	49633200	0.3838813824215525
chr20	49633300	49634300	-0.2400314842588585
chr20	49633400	49634400	-0.1255269272905374
chr20	49633500	49634500	0.13786495531759846
chr20	49633600	49634600	0.3130173931979452
chr20	49633700	49634700	0.9352390500107184
chr20	49633800	49634800	1.012393224915366
chr20	49633900	49634900	1.1543560452390802
chr20	49634000	49635000	1.5670108399073648
chr20	49634100	49635100	1.4403028679925234
chr20	49634200	49635200	1.2347384127235639
chr20	49634300	49635300	1.4881995483403294
chr20	49634400	49635400	1.8889568205578515
chr20	49634500	49635500	1.0502512430936797
chr20	49634600	49635600	1.198321135301232
chr20	49634700	49635700	1.3051008368755512
chr20	49634800	49635800	1.3984435452988733
chr20	49634900	49635900	1.636570977839224
chr20	49635000	49636000	0.9476572275387034
chr20	49635100	49636100	1.2974479535807868
chr20	49635200	49636200	1.5165255146624943
chr20	49635300	49636300	1.4678251665319668
chr20	49635400	49636400	1.5931046277120218
chr20	49635500	49636500	2.65725418800162
chr20	49635600	49636600	2.879101934731233
chr20	49635700	49636700	3.608830758932704
chr20	49635800	49636800	3.2241791680831984
chr20	49635900	49636900	2.8379092316847463
chr20	49636000	49637000	3.6203071145953056
chr20	49636100	49637100	4.159033285064757
chr20	49636200	49637200	4.221779088229644
chr20	49636300	49637300	4.314587163064095
chr20	49636400	49637400	4.2123834602779855
chr20	49636500	49637500	3.6582288990932
chr20	49636600	49637600	3.4552163542508065
chr20	49636700	49637700	2.6646899631805265
chr20	49636800	49637800	3.073167744220792
chr20	49636900	49637900	3.275651617358649
chr20	49637000	49638000	2.9324114943916695
chr20	49637100	49638100	2.6963087078547767
chr20	49637200	49638200	2.363906981136084
chr20	49637300	49638300	2.6763939078305934
chr20	49637400	49638400	2.3774053008427303
chr20	49637500	49638500	2.04773165681044
chr20	49637600	49638600	1.8901272724403482
chr20	49637700	49638700	2.005610093666485
chr20	49637800	49638800	1.9835503487748585
chr20	49637900	49638900	1.8263252049847605
chr20	49638000	49639000	2.094591512463791
chr20	49638100	49639100	0.9661911116303352
chr20	49638200	49639200	1.372803596866937
chr20	49638300	49639300	1.2208943861836163
chr20	49638400	49639400	1.0416440128558362
chr20	49638500	49639500	1.3425235244227849
chr20	49638600	49639600	1.376377209390932
chr20	49638700	49639700	1.8791476243279104
chr20	49638800	49639800	2.2012474502844306
chr20	49638900	49639900	2.441150633184332
chr20	49639000	49640000	2.0384513187968714
chr20	49639100	49640100	2.478831439065924
chr20	49639200	49640200	1.598395500522243
chr20	49639300	49640300	1.7582961781835948
chr20	49639400	49640400	1.7430224923322395
chr20	49639500	49640500	1.5190867784708926
chr20	49639600	49640600	1.456726390334866
chr20	49639700	49640700	0.7715668850537497
chr20	49639800	49640800	-0.012775028626718123
chr20	49639900	49640900	-0.40226100589183295
chr20	49640400	49641400	0.8567915682632667
chr20	49640500	49641500	1.8950697607034224
chr20	49640600	49641600	1.4377752706299165
chr20	49640700	49641700	1.4795724074883814
chr20	49640800	49641800	1.7180058765602244
chr20	49640900	49641900	1.1201155812235244
chr20	49641000	49642000	1.238290166446536
chr20	49641100	49642100	0.6431926564801663
chr20	49641200	49642200	0.5462640249128753
chr20	49641300	49642300	0.2297769624387401
chr20	49641400	49642400	0.4512126688041061
chr20	49641500	49642500	0.16211729197036326
chr20	49641600	49642600	1.8116706070043085
chr20	49641700	49642700	2.008379939905081
chr20	49641800	49642800	1.9812574007491688
chr20	49641900	49642900	2.6348709489776647
chr20	49642000	49643000	2.655274055843739
chr20	49642100	49643100	2.8814329808142483
chr20	49642200	49643200	3.062373089590863
chr20	49642300	49643300	3.441003537879829
chr20	49642400	49643400	3.1383457963370494
chr20	49642500	49643500	3.2872101776651528
chr20	49642600	49643600	2.222256535373369
chr20	49642700	49643700	2.7577782775037796
chr20	49642800	49643800	2.858912420732969
chr20	49642900	49643900	3.0312203758580423
chr20	49644000	49645000	2.2506263941882434
chr20	49644100	49645100	2.518021582475814
chr20	49644200	49645200	2.036185146952076
chr20	49644300	49645300	1.712284373206008
chr20	49644400	49645400	1.4537597030894376
chr20	49644500	49645500	1.5235869122110672
chr20	49644600	49645600	0.7314489459499933
chr20	49644700	49645700	0.5007249412781744
chr20	49644800	49645800	0.34226618808088555
chr20	49644900	49645900	0.18138963002312766
chr20	49645000	49646000	0.5227783484974144
chr20	49645100	49646100	0.2745785098563286
chr20	49645200	49646200	-0.22785598814044056
chr20	49645300	49646300	0.06653689052074521
chr20	49645400	49646400	0.8429977859883283
chr20	49645500	49646500	0.8193469219418034
chr20	49645600	49646600	1.1845840324789454
chr20	49645700	49646700	1.8267102649229323
chr20	49645800	49646800	1.3730196687997644
chr20	49645900	49646900	0.8180094824067764
chr20	49646000	49647000	0.4923339673850418
chr20	49646100	49647100	0.4059882275871773
chr20	49646200	49647200	1.3266928897421495
chr20	49646300	49647300	0.7864068415601472
chr20	49646400	49647400	0.298203588107977
chr20	49646500	49647500	-0.32097741550657555
chr20	49646600	49647600	-0.27527650166415624
chr20	49646700	49647700	-0.5425047789052139
chr20	49646800	49647800	0.3774729430250132
chr20	49646900	49647900	0.7994779591560456
chr20	49647000	49648000	0.9369321891213824
chr20	49647100	49648100	1.1705801259114614
chr20	49647200	49648200	0.7387394255238711
chr20	49647300	49648300	1.278615400092677
chr20	49647400	49648400	0.8690762900978916
chr20	49647500	49648500	1.4189300430857006
chr20	49647600	49648600	1.2494466394370405
chr20	49647700	49648700	1.5444545445015303
chr20	49647800	49648800	0.2778334811158704
chr20	49647900	49648900	0.6852271114659978
chr20	49648000	49649000	0.5927906398929419
chr20	49648100	49649100	0.1966585039886405
chr20	49648200	49649200	0.7706955875764083
chr20	49648300	49649300	0.725590165439012
chr20	49648400	49649400	0.9441543887410347
chr20	49648500	49649500	1.7324356370336569
chr20	49648600	49649600	1.574884963468419
chr20	49648700	49649700	1.4464989028519135
chr20	49648800	49649800	2.3308068434678706
chr20	49648900	49649900	1.7632629770162245
chr20	49649000	49650000	1.6835091635078427
chr20	49649100	49650100	1.434066356181635
chr20	49649200	49650200	1.3756888015859792
chr20	49649300	49650300	1.3496148644768575
chr20	49649400	49650400	1.4215323632752277
chr20	49650500	49651500	2.1996455150859764
chr20	49650600	49651600	2.5895493208893403
chr20	49650800	49651800	1.6538554456205063
chr20	49651200	49652200	2.0694629742634656
chr20	49651300	49652300	1.9754708918097128
chr20	49651400	49652400	1.608250295615481
chr20	49651500	49652500	1.2614496777616615
chr20	49651600	49652600	1.3118967156808936
chr20	49651700	49652700	1.5259009783247457
chr20	49651800	49652800	2.186749204600817
chr20	49651900	49652900	0.8565778759070888
chr20	49652000	49653000	1.1584948610702117
chr20	49652100	49653100	1.4044023217931059
chr20	49652200	49653200	0.384612566231429
chr20	49652300	49653300	0.04366387408188207
chr20	49652400	49653400	0.39679182569682014
chr20	49652500	49653500	0.13177557397621606
chr20	49652600	49653600	0.247710178706381
chr20	49652700	49653700	0.5286287375059243
chr20	49652800	49653800	0.4011934773289053
chr20	49652900	49653900	1.4195612669158786
chr20	49653000	49654000	1.8337487787171394
chr20	49653100	49654100	2.156068580565075
chr20	49653200	49654200	2.85419851440054
chr20	49653300	49654300	2.397540844593473
chr20	49653400	49654400	2.364026372119956
chr20	49653500	49654500	2.87216123257142
chr20	49653600	49654600	2.765335164641236
chr20	49653700	49654700	2.502832566375309
chr20	49653800	49654800	2.444978688827983
chr20	49653900	49654900	2.4741452056708195
chr20	49654000	49655000	1.6308867403516834
chr20	49654100	49655100	1.3432837564246387
chr20	49654200	49655200	0.9120716276547904
chr20	49654300	49655300	1.688364037321385
chr20	49654400	49655400	1.5708386209808645
chr20	49654500	49655500	1.2037976541990878
chr20	49654600	49655600	0.8894842208448797
chr20	49654700	49655700	0.9150910941601462
chr20	49655700	49656700	0.47346267452149504
chr20	49655800	49656800	0.35843096262463503
chr20	49655900	49656900	-0.4204183157027128
chr20	49656000	49657000	-0.24289727421099527
chr20	49656100	49657100	-0.8616535147002514
chr20	49656200	49657200	-0.9011418128896432
chr20	49656300	49657300	-1.4107219336276924
chr20	49656400	49657400	-1.7586470965807268
chr20	49656500	49657500	-1.0063111996273904
chr20	49656600	49657600	-0.6291266298727936
chr20	49656700	49657700	-1.4522767812643782
chr20	49656800	49657800	-1.3645305642469838
chr20	49656900	49657900	-0.3693090369951345
chr20	49657000	49658000	-0.08097484718099553
chr20	49657100	49658100	0.6941619322019934
chr20	49657200	49658200	1.1449682079251122
chr20	49657300	49658300	0.8777244810551675
chr20	49657400	49658400	0.9535067506357832
chr20	49657500	49658500	0.914646070655075
chr20	49657600	49658600	0.3966322992598745
chr20	49657700	49658700	0.7769103225587951
chr20	49657800	49658800	0.5848397960619051
chr20	49657900	49658900	0.5860198697413288
chr20	49658000	49659000	0.826279755374171
chr20	49658100	49659100	0.8453803958774129
chr20	49658200	49659200	0.6934356101752357
chr20	49658300	49659300	1.229053309321574
chr20	49658400	49659400	1.6107508922345235
chr20	49658500	49659500	1.812447128198157
chr20	49658600	49659600	1.3875432275789643
chr20	49658700	49659700	0.6381973044845944
chr20	49658800	49659800	1.4418549510699723
chr20	49658900	49659900	0.9203476153967468
chr20	49659000	49660000	-0.30562753406474885
chr20	49659100	49660100	0.10075521979878613
chr20	49659200	49660200	0.4374131858788821
chr20	49659300	49660300	1.119453104856665
chr20	49659400	49660400	1.0858593466274598
chr20	49659500	49660500	1.360277436538246
chr20	49659600	49660600	1.8073802087083188
chr20	49659700	49660700	1.5254185732280336
chr20	49659800	49660800	1.7640819815969844
chr20	49659900	49660900	2.090910951688258
chr20	49660000	49661000	2.6238883936354105
chr20	49660100	49661100	1.8376366075714992
chr20	49660200	49661200	1.6421640372460709
chr20	49660300	49661300	1.5884250125398738
chr20	49660400	49661400	1.6384521258782072
chr20	49660500	49661500	1.2496712094794762
chr20	49660600	49661600	1.5024592393872347
chr20	49660700	49661700	1.8845805326151568
chr20	49660800	49661800	1.7010847259142774
chr20	49660900	49661900	1.5504213523594543
chr20	49661000	49662000	1.661379621452812
chr20	49661100	49662100	2.396590349602313
chr20	49661200	49662200	2.270621054019329
chr20	49661300	49662300	1.8684377357340656
chr20	49661400	49662400	1.6462166937852436
chr20	49661500	49662500	2.2550017613795115
chr20	49661600	49662600	1.8274670985562158
chr20	49661700	49662700	1.4585704991203507
chr20	49661800	49662800	0.7853173435860253
chr20	49661900	49662900	0.9091140328974052
chr20	49662000	49663000	0.8647146156882244
chr20	49662100	49663100	0.5192535400235249
chr20	49662200	49663200	0.4551229917270918
chr20	49662300	49663300	0.5850107304260298
chr20	49662400	49663400	0.053459857065173325
chr20	49662500	49663500	-0.36023915645733834
chr20	49662600	49663600	-0.3076930838318412
chr20	49666200	49667200	-0.4845416076076453
chr20	49666300	49667300	-0.3946634445874377
chr20	49666400	49667400	-0.1207923798575761
chr20	49666500	49667500	0.09740520844321014
chr20	49666600	49667600	0.25481167498613805
chr20	49666700	49667700	0.4220503874441812
chr20	49666800	49667800	0.8544362602388144
chr20	49666900	49667900	0.8500439419793143
chr20	49667000	49668000	1.1373100058890302
chr20	49667100	49668100	0.7280559693826382
chr20	49667200	49668200	0.7121356442168009
chr20	49667300	49668300	1.057281279598541
chr20	49667400	49668400	0.5890662085796876
chr20	49667500	49668500	0.3569019228336434
chr20	49669100	49670100	2.3644614399520902
chr20	49669200	49670200	2.3350516257093665
chr20	49669300	49670300	2.881429040048181
chr20	49669400	49670400	3.006927223623141
chr20	49669700	49670700	2.290007297028412
chr20	49669800	49670800	1.4977918145649571
chr20	49669900	49670900	1.1810402516262992
chr20	49670000	49671000	1.3157303687219566
chr20	49670100	49671100	0.8914608293616532
chr20	49670200	49671200	0.7979579134046156
chr20	49670300	49671300	0.7067551818265491
chr20	49670400	49671400	0.3300943401682474
chr20	49670500	49671500	0.2431222080678325
chr20	49670600	49671600	0.2710818596575155
chr20	49670700	49671700	0.6798787135958634
chr20	49670800	49671800	0.8769172368348102
chr20	49670900	49671900	0.8711756419659271
chr20	49671000	49672000	0.7491984373467686
chr20	49671100	49672100	0.41377959972061057
chr20	49671200	49672200	0.4625577616823842
chr20	49671300	49672300	0.03374019483102796
chr20	49671400	49672400	-0.3513019401680331
chr20	49671500	49672500	-0.5234435491235025
chr20	49671600	49672600	-0.5566001352968828
chr20	49671700	49672700	-0.2766408336358325
chr20	49671800	49672800	0.0468478484068378
chr20	49671900	49672900	0.7071090917761026
chr20	49672000	49673000	0.5218275362084648
chr20	49672100	49673100	0.7550745549591117
chr20	49672200	49673200	1.1230913835520662
chr20	49672300	49673300	1.3618272419426385
chr20	49672400	49673400	1.8564071471373
chr20	49672500	49673500	2.1581110882074355
chr20	49672600	49673600	3.098623890969748
chr20	49672700	49673700	2.72962706520382
chr20	49672800	49673800	2.748903479534281
chr20	49672900	49673900	2.0973108653343884
chr20	49673000	49674000	2.1814817539612803
chr20	49674300	49675300	1.4431822505362375
chr20	49674400	49675400	1.5215574959640386
chr20	49674500	49675500	1.6527812774002582
chr20	49674600	49675600	2.053169986268172
chr20	49674700	49675700	2.01272802351416
chr20	49674800	49675800	1.986648070019873
chr20	49674900	49675900	2.0441697105614933
chr20	49675000	49676000	2.9718956173955138
chr20	49675100	49676100	3.281223676103608
chr20	49675200	49676200	2.7604683483550514
chr20	49675300	49676300	1.8917745962289287
chr20	49675400	49676400	1.0934756426303922
chr20	49675500	49676500	0.5566137978392754
chr20	49675600	49676600	0.1064270980703989
chr20	49675700	49676700	0.07654030183790288
chr20	49675800	49676800	-0.1756462495328568
chr20	49675900	49676900	-0.4852911330697446
chr20	49676000	49677000	-1.0042762963080978
chr20	49676100	49677100	-0.6984803582632025
chr20	49676200	49677200	-0.8643025441268968
chr20	49676300	49677300	0.3042530482324907
chr20	49676400	49677400	1.5035076174174282
chr20	49676500	49677500	1.6294170572501605
chr20	49676600	49677600	1.2151925185002077
chr20	49676700	49677700	1.1478011580254053
chr20	49676800	49677800	1.2130466728244174
chr20	49676900	49677900	1.461856456535119
chr20	49677000	49678000	1.4055068689623147
chr20	49677100	49678100	1.2485036889629877
chr20	49677200	49678200	1.4669294251146785
chr20	49677600	49678600	0.3073996209542621
chr20	49677700	49678700	0.8110979726593601
chr20	49677800	49678800	0.926677711567808
chr20	49677900	49678900	-0.23722657711865724
chr20	49678000	49679000	-1.260921380347906
chr20	49678100	49679100	-1.5248507731443937
chr20	49678200	49679200	-1.6637153828142963
chr20	49678300	49679300	-1.875478072083345
chr20	49678400	49679400	-2.205723461084647
chr20	49678500	49679500	-1.7895116376876672
chr20	49678600	49679600	-1.6502727191592643
chr20	49678700	49679700	-2.180448161486719
chr20	49678800	49679800	-2.0510016915376084
chr20	49678900	49679900	-1.4449684995679208
chr20	49679000	49680000	-0.3946510813773273
chr20	49679100	49680100	-0.44798986672374985
chr20	49679200	49680200	0.019847713525066958
chr20	49679300	49680300	0.11209917924566602
chr20	49679400	49680400	-0.18189475516601689
chr20	49679500	49680500	-0.4967995145253992
chr20	49679600	49680600	-0.3601594649699667
chr20	49679700	49680700	-0.4454447490220509
chr20	49679800	49680800	-0.8324528651307579
chr20	49679900	49680900	-0.246553186875367
chr20	49680000	49681000	-0.9037436444772398
chr20	49680100	49681100	-0.5185820025635097
chr20	49680200	49681200	-0.7698205712524927
chr20	49681500	49682500	1.9595834670275776
chr20	49681600	49682600	2.2389956217998166
chr20	49681700	49682700	2.189740317443246
chr20	49681800	49682800	1.6943305898797647
chr20	49681900	49682900	1.4625405290987885
chr20	49682000	49683000	1.277631570284158
chr20	49682100	49683100	1.9833805627176155
chr20	49682200	49683200	1.3850007822110308
chr20	49682300	49683300	1.2547264782680974
chr20	49682400	49683400	0.861430255038592
chr20	49683900	49684900	1.3621640822807437
chr20	49684000	49685000	1.038833260834752
chr20	49684100	49685100	1.2723728231846367
chr20	49684200	49685200	1.3325896307063858
chr20	49684300	49685300	1.5197299317974895
chr20	49684400	49685400	1.2050589461369416
chr20	49684500	49685500	1.5294200205021653
chr20	49684600	49685600	1.067865848087413
chr20	49684700	49685700	1.3842094732403607
chr20	49684800	49685800	0.3352045221286453
chr20	49684900	49685900	0.5487240997434492
chr20	49685000	49686000	0.6781522082442328
chr20	49685100	49686100	0.6702243452876276
chr20	49685200	49686200	0.6561123435194643
chr20	49685300	49686300	0.2944189786894619
chr20	49685400	49686400	0.420220855287288
chr20	49685500	49686500	-0.07022624972731156
chr20	49685600	49686600	0.3110884221182605
chr20	49685700	49686700	-0.19170918761176567
chr20	49686800	49687800	0.6684531263222089
chr20	49686900	49687900	0.3935359834740472
chr20	49687000	49688000	0.2709737945458129
chr20	49687100	49688100	-0.007600932715435667
chr20	49687200	49688200	-0.3698569547382645
chr20	49687300	49688300	-0.13199418439267227
chr20	49687400	49688400	-1.0710896851547873
chr20	49687500	49688500	-1.1572623340664223
chr20	49687600	49688600	-0.9670362679901364
chr20	49687700	49688700	-0.9393097327425288
chr20	49687800	49688800	-0.8037486964211357
chr20	49687900	49688900	-0.3310408793761198
chr20	49689000	49690000	-0.4537527234827035
chr20	49689100	49690100	-0.9651108956745412
chr20	49689200	49690200	-0.8620515501326456
chr20	49689300	49690300	0.2953261632418531
chr20	49689400	49690400	1.0444892412194875
chr20	49689500	49690500	1.1514261559074919
chr20	49689600	49690600	1.475453340182656
chr20	49689700	49690700	1.0505930666409506
chr20	49689800	49690800	1.0946146610917378
chr20	49689900	49690900	0.3909873754955152
chr20	49690000	49691000	-0.21890941757160318
chr20	49690100	49691100	0.18377889712943365
chr20	49690200	49691200	-0.065326410781631
chr20	49690300	49691300	-0.3061339592363108
chr20	49690400	49691400	-0.1274922839420246
chr20	49690500	49691500	-0.05300789570643318
chr20	49690600	49691600	-0.22611369094315475
chr20	49690700	49691700	0.7180017419303322
chr20	49690800	49691800	1.3370864328179932
chr20	49690900	49691900	1.836453663868756
chr20	49691000	49692000	2.4668096500374888
chr20	49691100	49692100	2.1843437641530468
chr20	49691200	49692200	2.024511513820209
chr20	49691300	49692300	1.7645255098398824
chr20	49691400	49692400	1.2837819454806152
chr20	49691500	49692500	1.310063866884789
chr20	49691600	49692600	1.2298339075738034
chr20	49691700	49692700	0.9013041448134214
chr20	49691800	49692800	0.14074414062302326
chr20	49691900	49692900	0.11645071357327018
chr20	49692000	49693000	-0.11062097298638343
chr20	49692100	49693100	-0.058427881080120335
chr20	49692200	49693200	0.2512726886254972
chr20	49692300	49693300	0.10102678885175874
chr20	49692400	49693400	0.3643192714064473
chr20	49692500	49693500	0.5286477137217396
chr20	49692600	49693600	0.2913206470346363
chr20	49692700	49693700	0.06916512238748272
chr20	49692800	49693800	0.6561497201328376
chr20	49692900	49693900	0.9533185163776116
chr20	49693000	49694000	0.4578647589401118
chr20	49693100	49694100	0.6001845527718938
chr20	49693200	49694200	0.4987862896545519
chr20	49693300	49694300	0.4879499102658351
chr20	49693400	49694400	0.06684507601419293
chr20	49693500	49694500	-0.34527155263493153
chr20	49693600	49694600	-0.337180747551391
chr20	49693700	49694700	0.2319782145719364
chr20	49693800	49694800	0.1494792155635287
chr20	49693900	49694900	0.5636521845398588
chr20	49694000	49695000	0.8048026395161485
chr20	49694100	49695100	0.7538145509961273
chr20	49695300	49696300	0.6564087671068831
chr20	49695400	49696400	0.7669616664837621
chr20	49695500	49696500	-0.2232467970988674
chr20	49695600	49696600	-0.02548400810429595
chr20	49695700	49696700	0.010054072435823524
chr20	49695800	49696800	0.4344547488756544
chr20	49695900	49696900	1.1040175560165206
chr20	49696000	49697000	1.5374811443839325
chr20	49696100	49697100	1.103815928459212
chr20	49696200	49697200	0.5511658687558888
chr20	49696300	49697300	0.21903193604578167
chr20	49696400	49697400	0.3109362102068071
chr20	49696500	49697500	0.2208970509714214
chr20	49696600	49697600	0.3235298063235637
chr20	49696700	49697700	0.19177338333133306
chr20	49696800	49697800	0.4236776165484474
chr20	49696900	49697900	0.4081808727280872
chr20	49697000	49698000	0.18180983211092622
chr20	49697100	49698100	-0.4453109336846929
chr20	49697200	49698200	-0.1933511237440901
chr20	49697300	49698300	0.4942043123346365
chr20	49697400	49698400	0.3191459201484476
chr20	49697500	49698500	0.6315717047980695
chr20	49697600	49698600	0.7313905279013739
chr20	49697700	49698700	1.1382643359377842
chr20	49697800	49698800	1.4414494440955576
chr20	49697900	49698900	1.267977143209884
chr20	49698000	49699000	1.210995108939353
chr20	49698100	49699100	1.5436987323594111
chr20	49698200	49699200	1.7169625648588949
chr20	49698300	49699300	1.8624517672098797
chr20	49699400	49700400	2.9318831377436685
chr20	49699500	49700500	2.0352082978563937
chr20	49699600	49700600	2.1289956735835145
chr20	49699700	49700700	2.252631800737774
chr20	49699800	49700800	1.5305243316237176
chr20	49699900	49700900	1.465799837332545
chr20	49700000	49701000	1.2346418437461402
chr20	49700100	49701100	0.6658911870722259
chr20	49700200	49701200	0.6243897558142572
chr20	49700300	49701300	0.9477263688371648
chr20	49700400	49701400	-0.05390055460745217
chr20	49700500	49701500	0.4363631916276836
chr20	49700600	49701600	-0.08731501397061442
chr20	49700700	49701700	-0.4802324505551514
chr20	49700800	49701800	0.18311520288104247
chr20	49700900	49701900	-0.2898454195175336
chr20	49701000	49702000	-0.373714572967843
chr20	49701100	49702100	0.18220913248737028
chr20	49701200	49702200	0.3834241419445185
chr20	49701300	49702300	0.006215480836678889
chr20	49701400	49702400	0.6612136034426459
chr20	49701500	49702500	0.735099941682366
chr20	49701600	49702600	0.3095515410222265
chr20	49701700	49702700	0.5060271633714272
chr20	49701800	49702800	0.4581620992962598
chr20	49701900	49702900	0.6942269493853287
chr20	49702000	49703000	0.8028872608513421
chr20	49702100	49703100	0.8796826200972778
chr20	49703300	49704300	0.3309338972646461
chr20	49703400	49704400	0.6648981987230936
chr20	49703500	49704500	1.2117088585321092
chr20	49703600	49704600	1.0992689204226862
chr20	49703700	49704700	1.2163933574706782
chr20	49703800	49704800	1.3497386666071922
chr20	49703900	49704900	1.817350165224905
chr20	49704000	49705000	1.7839720810176927
chr20	49704100	49705100	2.0301863136114844
chr20	49704200	49705200	2.5888460914183864
chr20	49704300	49705300	3.0420524233889408
chr20	49704400	49705400	2.8895916010838576
chr20	49704500	49705500	2.6416254509932267
chr20	49704600	49705600	2.178670194212299
chr20	49704700	49705700	2.0317906836041635
chr20	49704800	49705800	1.533800842950069
chr20	49704900	49705900	0.9447825417437468
chr20	49705000	49706000	1.1343142363880698
chr20	49706100	49707100	-1.7275158316605137
chr20	49706200	49707200	-1.9502050027596136
chr20	49706300	49707300	-1.9827603281273192
chr20	49706400	49707400	-1.7217214064725967
chr20	49706500	49707500	-1.3680842149787151
chr20	49706600	49707600	-1.753114949354291
chr20	49706700	49707700	-1.2898166506727733
chr20	49706800	49707800	-1.5004177738733881
chr20	49706900	49707900	-0.9716975585083442
chr20	49707000	49708000	-0.23890419167413982
chr20	49708100	49709100	1.6964346409820446
chr20	49708200	49709200	1.012229031271346
chr20	49708300	49709300	1.2363854389746227
chr20	49708400	49709400	1.5648707402345876
chr20	49708500	49709500	0.905860193946895
chr20	49708600	49709600	-0.1823047863629393
chr20	49708700	49709700	-0.3817503555270083
chr20	49709000	49710000	0.267461616440575
chr20	49709100	49710100	0.1261684069116038
chr20	49709200	49710200	0.15317679858772384
chr20	49709300	49710300	0.4607702649348214
chr20	49709400	49710400	-0.09736714114718363
chr20	49709800	49710800	0.38582758067163136
chr20	49709900	49710900	0.2779915963436385
chr20	49710000	49711000	-0.13748585090788368
chr20	49711100	49712100	0.7188495500978095
chr20	49711200	49712200	0.8086684414595617
chr20	49711300	49712300	1.2163614049185891
chr20	49711400	49712400	0.9055737606260958
chr20	49711500	49712500	0.8124670296436702
chr20	49711600	49712600	0.17311122091224024
chr20	49711700	49712700	-0.6187101173144176
chr20	49711800	49712800	-1.4122919393002409
chr20	49713000	49714000	3.084209421639759
chr20	49713100	49714100	3.815557646732936
chr20	49713200	49714200	3.880834451720499
chr20	49713300	49714300	4.284281433063456
chr20	49713400	49714400	4.115587352689917
chr20	49713500	49714500	4.104747134825587
chr20	49713600	49714600	3.4698136118598457
chr20	49713700	49714700	2.65558511441386
chr20	49713800	49714800	1.9043196094078327
chr20	49713900	49714900	0.7255971823683103
chr20	49714000	49715000	0.6125954302712999
chr20	49714100	49715100	0.7638208682098232
chr20	49714200	49715200	0.8374989153304756
chr20	49714300	49715300	0.7817564639481184
chr20	49714400	49715400	0.7959983131282765
chr20	49714500	49715500	0.1783890314518111
chr20	49714600	49715600	0.5170469529626722
chr20	49714700	49715700	1.196404894398215
chr20	49714800	49715800	1.6509528653556966
chr20	49714900	49715900	1.8711840383848983
chr20	49715000	49716000	1.8769542463912192
chr20	49715100	49716100	1.2592782846576116
chr20	49715200	49716200	1.3606016177108742
chr20	49715300	49716300	0.9407215747783708
chr20	49715400	49716400	0.7551837670556169
chr20	49715500	49716500	0.790309010876555
chr20	49715600	49716600	0.8782108024509707
chr20	49715700	49716700	0.6416983180218062
chr20	49715800	49716800	0.4205578447835395
chr20	49715900	49716900	1.0934485046485274
chr20	49716000	49717000	1.2008756555994538
chr20	49716100	49717100	1.1409125707442622
chr20	49716200	49717200	1.4784219069292237
chr20	49716300	49717300	1.7306244714038332
chr20	49716400	49717400	2.4345952537699658
chr20	49716500	49717500	2.7379479907043422
chr20	49716600	49717600	2.9093778106600148
chr20	49716700	49717700	2.8447313716259415
chr20	49716800	49717800	2.7952900658544944
chr20	49716900	49717900	2.899980365001354
chr20	49717000	49718000	2.846636209704915
chr20	49717100	49718100	3.0037168376035845
chr20	49717200	49718200	2.9747219499623734
chr20	49717300	49718300	2.4924448704412074
chr20	49717400	49718400	1.6814625068549895
chr20	49717500	49718500	1.7935441160688366
chr20	49717600	49718600	1.6533790422486303
chr20	49717700	49718700	1.6058376442560292
chr20	49717800	49718800	1.2727954823782857
chr20	49717900	49718900	1.0371220587685976
chr20	49718000	49719000	0.9241922721834508
chr20	49718100	49719100	0.7437383483619341
chr20	49718200	49719200	0.4766408756377666
chr20	49718300	49719300	1.6101107330924338
chr20	49718400	49719400	2.1772422901357262
chr20	49718500	49719500	2.1645984369338094
chr20	49718600	49719600	2.181520946052847
chr20	49718700	49719700	1.7974356450416618
chr20	49721400	49722400	1.3936364500712688
chr20	49721500	49722500	1.3390403057261406
chr20	49721600	49722600	1.3076069824146699
chr20	49721700	49722700	1.6012549931334723
chr20	49721800	49722800	1.3071014463624673
chr20	49721900	49722900	1.585613588358055
chr20	49722000	49723000	2.021622079700788
chr20	49722100	49723100	2.403631790223802
chr20	49722200	49723200	1.6248059589985149
chr20	49722300	49723300	1.3568472616203011
chr20	49722400	49723400	1.1916540597292382
chr20	49722500	49723500	1.03928229781226
chr20	49722600	49723600	1.1718574624793707
chr20	49722700	49723700	0.5821814292902521
chr20	49722800	49723800	0.5495723058560541
chr20	49722900	49723900	0.3740449168975498
chr20	49723000	49724000	-0.35299329230044635
chr20	49723100	49724100	-0.3810195825344265
chr20	49723200	49724200	-0.13419486144926132
chr20	49723300	49724300	-0.0013899785244491554
chr20	49723400	49724400	-0.4159389085575634
chr20	49723500	49724500	-0.7138785319581857
chr20	49723600	49724600	-0.9411084492344816
chr20	49723700	49724700	-0.9445944048593024
chr20	49723800	49724800	-0.9107996515705076
chr20	49723900	49724900	-1.1023427871331524
chr20	49724000	49725000	-1.2778190844052124
```
