## Supplemental Datasets for "A genome-wide mutational constraint map quantified from variation in 76,156 human genomes": Supplementary_Data_3.bed (part 461 of 859)

```
chr20	49724100	49725100	-1.6877843424939187
chr20	49724200	49725200	-1.9020580785095451
chr20	49724300	49725300	-1.9885840644041544
chr20	49724400	49725400	-1.5179909324063945
chr20	49724500	49725500	-1.0360268318522554
chr20	49724600	49725600	-0.8471352414738393
chr20	49724700	49725700	-0.5638284568682482
chr20	49724800	49725800	-0.4845373287042888
chr20	49724900	49725900	-0.15541010855931106
chr20	49725000	49726000	0.8098755295088659
chr20	49725100	49726100	0.9166256843238392
chr20	49725200	49726200	0.9409407296400832
chr20	49725300	49726300	0.7590828786524026
chr20	49725400	49726400	1.093987348791817
chr20	49725500	49726500	0.35182751159095194
chr20	49725600	49726600	0.2743063038891082
chr20	49725700	49726700	-0.02571063839877859
chr20	49725800	49726800	0.2659280757381658
chr20	49725900	49726900	0.1691368942635164
chr20	49727000	49728000	1.8968983454001094
chr20	49727100	49728100	2.035643568648541
chr20	49727200	49728200	1.2309019732081594
chr20	49727300	49728300	1.3779271336122856
chr20	49727400	49728400	0.4801857678153111
chr20	49727500	49728500	-0.047968398580390516
chr20	49727600	49728600	-0.6152979781974027
chr20	49727700	49728700	-0.18831994841817792
chr20	49727800	49728800	0.15003591746448708
chr20	49727900	49728900	-0.3097603390028126
chr20	49728000	49729000	-0.028822208597704038
chr20	49728100	49729100	0.3618455405809593
chr20	49728200	49729200	0.9128710640178224
chr20	49728300	49729300	1.0234324320826802
chr20	49728400	49729400	0.9992093203979208
chr20	49728500	49729500	1.1947515263753274
chr20	49728600	49729600	1.5571048122237765
chr20	49728700	49729700	1.5094657476772957
chr20	49728800	49729800	1.3217291651806962
chr20	49728900	49729900	1.3516611726797647
chr20	49729000	49730000	1.024426742640137
chr20	49729100	49730100	0.37698089467724816
chr20	49729200	49730200	0.1957751155551651
chr20	49729300	49730300	-0.2739122016609281
chr20	49729400	49730400	-0.4492450263692481
chr20	49729500	49730500	-0.6588046537822702
chr20	49729600	49730600	-1.2247477685613983
chr20	49729700	49730700	-1.2508622087245371
chr20	49729800	49730800	-1.511387223610024
chr20	49729900	49730900	-1.2916325299443012
chr20	49730000	49731000	-1.3847973331183023
chr20	49730100	49731100	-1.1222404574597358
chr20	49730200	49731200	-1.0282381010405677
chr20	49730300	49731300	-0.6899923866907234
chr20	49730400	49731400	-0.3306067115862754
chr20	49730500	49731500	0.32417320856649
chr20	49730600	49731600	0.7927440872863486
chr20	49730700	49731700	0.6944226884300932
chr20	49733200	49734200	0.17669819757202168
chr20	49733300	49734300	0.1475086108887984
chr20	49733400	49734400	0.2495271563554171
chr20	49733500	49734500	0.3261262227952446
chr20	49734600	49735600	0.2125061550925949
chr20	49734700	49735700	-0.2976371756291896
chr20	49734800	49735800	0.1057286031924772
chr20	49734900	49735900	1.0552579076102326
chr20	49735000	49736000	1.205820872107574
chr20	49735100	49736100	1.164412656888019
chr20	49735200	49736200	1.3125027699812484
chr20	49735300	49736300	1.4213096227870838
chr20	49735400	49736400	1.746715598324473
chr20	49735500	49736500	1.4535737385042449
chr20	49735600	49736600	1.4087132107953069
chr20	49735700	49736700	0.7109468750535176
chr20	49735800	49736800	-0.00999714358887212
chr20	49735900	49736900	-0.7422897279536482
chr20	49736000	49737000	-1.1345413448771804
chr20	49736100	49737100	-0.3352594059364525
chr20	49736200	49737200	-0.956559302097544
chr20	49736300	49737300	-0.6229487721678303
chr20	49736400	49737400	-1.1076853546869003
chr20	49736500	49737500	-1.3695139859709462
chr20	49736600	49737600	-1.5816400955308667
chr20	49736700	49737700	-1.244708759762364
chr20	49736800	49737800	-0.9102807517022801
chr20	49736900	49737900	-1.1635652302544373
chr20	49737000	49738000	-0.22336590482786076
chr20	49737100	49738100	-0.6852179134066155
chr20	49737200	49738200	-0.4434543306431461
chr20	49737300	49738300	-0.5912765721044249
chr20	49737400	49738400	-0.09862803886467192
chr20	49737500	49738500	-0.4521934705601541
chr20	49737600	49738600	-1.1575958709178642
chr20	49737700	49738700	-0.7771558807176985
chr20	49737800	49738800	-0.7010752189706261
chr20	49737900	49738900	-0.11031848129656374
chr20	49738000	49739000	-0.35752447270818566
chr20	49738100	49739100	-0.4758746492377627
chr20	49738200	49739200	-0.18396668674755048
chr20	49738300	49739300	-0.5112186632363993
chr20	49739000	49740000	-1.4778663626736737
chr20	49740500	49741500	0.5855903027088352
chr20	49740600	49741600	0.6802815339067625
chr20	49740700	49741700	0.8922254330911115
chr20	49740800	49741800	0.3157229800570274
chr20	49740900	49741900	0.2879965159595695
chr20	49741000	49742000	0.04819966940224541
chr20	49741100	49742100	0.4607014538983325
chr20	49741200	49742200	0.4040440349704011
chr20	49741300	49742300	0.8040105039291738
chr20	49741400	49742400	0.6267495379489004
chr20	49741500	49742500	0.9940553516614768
chr20	49741600	49742600	0.8199057507082248
chr20	49741700	49742700	0.8420270971092949
chr20	49741800	49742800	1.3701643769186536
chr20	49741900	49742900	1.2749480217551827
chr20	49742000	49743000	1.1979433356771905
chr20	49742100	49743100	0.4096292452739702
chr20	49742200	49743200	0.3104589826103005
chr20	49742300	49743300	0.027871231135379915
chr20	49742400	49743400	-0.052343393725179266
chr20	49742500	49743500	-0.5799020566787378
chr20	49742600	49743600	-0.23776790119776225
chr20	49742700	49743700	-0.3718427882838922
chr20	49742800	49743800	-0.30021318538932024
chr20	49742900	49743900	0.44975237805557
chr20	49743000	49744000	0.8182326707668188
chr20	49743100	49744100	1.2426811805811375
chr20	49744300	49745300	-1.5452121302698751
chr20	49744400	49745400	-1.1300652217585854
chr20	49744500	49745500	-1.7011637986786765
chr20	49744600	49745600	-1.1866662330611155
chr20	49745500	49746500	2.0749901471109014
chr20	49745600	49746600	1.90035571435464
chr20	49746500	49747500	1.177599379432846
chr20	49746600	49747600	0.7356138969342071
chr20	49746700	49747700	0.7496420116073943
chr20	49746800	49747800	0.4874733272452526
chr20	49746900	49747900	0.4219616579514082
chr20	49747000	49748000	0.499191430581762
chr20	49747100	49748100	0.5646702838627553
chr20	49747200	49748200	0.9666456629758148
chr20	49747300	49748300	1.079574241065266
chr20	49747400	49748400	1.5719943357825723
chr20	49747500	49748500	1.6367388310278592
chr20	49747600	49748600	1.790149185802961
chr20	49747700	49748700	1.01230186182105
chr20	49747800	49748800	1.2222232724798423
chr20	49747900	49748900	1.4404607557391704
chr20	49748000	49749000	1.0981697912166033
chr20	49748100	49749100	1.1504925404516273
chr20	49750400	49751400	1.954878236515569
chr20	49750500	49751500	2.2168998814687044
chr20	49750600	49751600	2.075854922669971
chr20	49750700	49751700	1.5042161569456858
chr20	49750800	49751800	0.9241509968229552
chr20	49750900	49751900	-0.17865155521543893
chr20	49751000	49752000	-0.7255709147157661
chr20	49751100	49752100	-0.4973287191475912
chr20	49751200	49752200	-1.1507696183345857
chr20	49751300	49752300	-1.0064974198603494
chr20	49751400	49752400	-1.2935657066038642
chr20	49751500	49752500	-1.0051110454265395
chr20	49751600	49752600	-0.7358224223457804
chr20	49751700	49752700	-0.27401710406611635
chr20	49751800	49752800	-0.17393587608028033
chr20	49751900	49752900	0.5794046763553268
chr20	49752000	49753000	0.9476249350610522
chr20	49752100	49753100	0.638067812365752
chr20	49752200	49753200	1.0062031969676706
chr20	49752300	49753300	0.9513971809135988
chr20	49752400	49753400	0.3190825584388404
chr20	49752500	49753500	-0.4999702610579216
chr20	49752600	49753600	-0.4195650498899166
chr20	49752700	49753700	-0.7056077568578955
chr20	49752800	49753800	-0.6322224292092697
chr20	49752900	49753900	-0.15820020740361315
chr20	49753000	49754000	0.5863770086640896
chr20	49754100	49755100	-1.0486476760578551
chr20	49754200	49755200	-0.4177092349210359
chr20	49754300	49755300	-0.09306115506557497
chr20	49755400	49756400	-0.38047204909239857
chr20	49755500	49756500	-0.2480129245938569
chr20	49755600	49756600	-0.2617166649222659
chr20	49755700	49756700	0.20473932529096373
chr20	49755800	49756800	1.0729674688680682
chr20	49755900	49756900	1.1819834583254996
chr20	49756000	49757000	0.8327037431748499
chr20	49756100	49757100	0.9247060784844578
chr20	49756200	49757200	1.2441173401573438
chr20	49756300	49757300	1.4734814294298617
chr20	49756400	49757400	0.8767433668738298
chr20	49757600	49758600	1.4822134790221262
chr20	49757700	49758700	1.0757427086066336
chr20	49757800	49758800	1.2288870425109182
chr20	49757900	49758900	0.9813663907722164
chr20	49758000	49759000	1.1635599465361108
chr20	49758100	49759100	1.5567949541869202
chr20	49758200	49759200	0.8145505065913669
chr20	49758300	49759300	0.8793163147523144
chr20	49758400	49759400	0.2701847260251227
chr20	49758500	49759500	0.27719620491318137
chr20	49758600	49759600	0.6760909720040061
chr20	49758700	49759700	0.2463795031358451
chr20	49758800	49759800	0.11968593389538035
chr20	49758900	49759900	0.252916237371587
chr20	49759000	49760000	0.19969509032577074
chr20	49759100	49760100	0.184195454082308
chr20	49759200	49760200	0.3831236484631698
chr20	49759300	49760300	0.816568065066377
chr20	49759400	49760400	1.211053875523446
chr20	49759500	49760500	1.1354679097455336
chr20	49759600	49760600	1.6767947519215594
chr20	49759700	49760700	1.9957063375108224
chr20	49759800	49760800	2.0829407142449217
chr20	49759900	49760900	1.6004017697457484
chr20	49760000	49761000	1.247203116964306
chr20	49760100	49761100	1.5171035562565345
chr20	49760300	49761300	1.2426741435540545
chr20	49760500	49761500	0.4407580928994637
chr20	49760600	49761600	-0.3831545613624028
chr20	49760700	49761700	-0.626680620319193
chr20	49760800	49761800	-0.6609652492870666
chr20	49761100	49762100	-0.6655613770899179
chr20	49761200	49762200	-0.13415229186510982
chr20	49761300	49762300	-0.23176023443852456
chr20	49761400	49762400	-0.005243980879263381
chr20	49761500	49762500	0.4742245261462766
chr20	49761600	49762600	0.8795021895779789
chr20	49762700	49763700	-0.034571767868596365
chr20	49765100	49766100	1.043941272725593
chr20	49765200	49766200	1.0225322629743867
chr20	49765300	49766300	0.4254412234525431
chr20	49765400	49766400	0.4169095007203598
chr20	49765500	49766500	0.2054728111213712
chr20	49765600	49766600	0.7769605208390911
chr20	49765700	49766700	0.10758313245111477
chr20	49765800	49766800	0.05657606852012088
chr20	49765900	49766900	0.1954684713392464
chr20	49766000	49767000	0.1337955509623051
chr20	49766100	49767100	-0.04822997819166058
chr20	49766200	49767200	-0.5007651366975446
chr20	49766300	49767300	0.015613451972578397
chr20	49766400	49767400	0.09480376006063176
chr20	49766500	49767500	-0.306928001335784
chr20	49766600	49767600	-0.4143533962758191
chr20	49766700	49767700	0.4880091084027571
chr20	49766800	49767800	0.8581290098741713
chr20	49766900	49767900	1.337728837407927
chr20	49767000	49768000	0.987401974973739
chr20	49767800	49768800	0.6995750257149601
chr20	49767900	49768900	0.14884519760142512
chr20	49768000	49769000	-0.03307668935645289
chr20	49768100	49769100	-0.09305440472504148
chr20	49768200	49769200	-0.28244239109434705
chr20	49768300	49769300	-0.2731167908223878
chr20	49768400	49769400	-0.5222303971573371
chr20	49768500	49769500	-0.9033007980051838
chr20	49768600	49769600	-1.9507554652534398
chr20	49768700	49769700	-1.8508648215923391
chr20	49768800	49769800	-1.4402997731080125
chr20	49768900	49769900	-0.4123721699979336
chr20	49769000	49770000	0.0734787043884488
chr20	49769100	49770100	0.06714935192314027
chr20	49769200	49770200	-0.017599626606000236
chr20	49769300	49770300	0.3836795604795788
chr20	49769400	49770400	0.3529155928943333
chr20	49769500	49770500	0.6014344224425177
chr20	49769600	49770600	0.8245755252109032
chr20	49769700	49770700	0.3764557743848614
chr20	49769800	49770800	0.1914369185401056
chr20	49769900	49770900	-0.4657530896956244
chr20	49770000	49771000	-0.9165222710151892
chr20	49770100	49771100	-0.7524225872639606
chr20	49770200	49771200	-0.8389245049728069
chr20	49770300	49771300	-0.8353467674347647
chr20	49770400	49771400	-1.2856344100871488
chr20	49770500	49771500	-0.8821008373142589
chr20	49770600	49771600	-0.5190814198237808
chr20	49770700	49771700	0.09660768565892458
chr20	49771500	49772500	0.3333944756979915
chr20	49771600	49772600	0.11039949594238367
chr20	49771700	49772700	0.41022528396078345
chr20	49771800	49772800	0.5588635741135061
chr20	49771900	49772900	0.3420814042489498
chr20	49772000	49773000	0.3180276582962557
chr20	49772100	49773100	0.2451391531166109
chr20	49772200	49773200	0.3518561984745304
chr20	49772300	49773300	0.3938168620370255
chr20	49773400	49774400	0.09266212025708497
chr20	49773500	49774500	0.09629643403033493
chr20	49773600	49774600	0.2756250168624003
chr20	49773700	49774700	0.3809762662168015
chr20	49773800	49774800	0.7901200420277078
chr20	49773900	49774900	1.3747337767857215
chr20	49774000	49775000	1.210261288321373
chr20	49774100	49775100	1.669397517202906
chr20	49774200	49775200	1.127793387920728
chr20	49774300	49775300	0.9886641893950368
chr20	49774400	49775400	1.231384236140134
chr20	49774500	49775500	1.8076222158286184
chr20	49774600	49775600	1.5623148791038712
chr20	49774700	49775700	1.3339011053136784
chr20	49774800	49775800	0.6193812047399289
chr20	49774900	49775900	-0.605672182907354
chr20	49775000	49776000	-0.9168721329649195
chr20	49775100	49776100	-0.4924709710153371
chr20	49775200	49776200	0.10618169910014184
chr20	49775300	49776300	0.16846182388623904
chr20	49775400	49776400	0.39122154389231817
chr20	49775500	49776500	-0.05055077506899675
chr20	49775600	49776600	-0.060458980069971274
chr20	49776700	49777700	1.1577914744972262
chr20	49776800	49777800	1.8746115217213264
chr20	49776900	49777900	2.660765091655971
chr20	49777000	49778000	2.493048766197868
chr20	49777100	49778100	2.0468264540502457
chr20	49777200	49778200	2.1665983153812785
chr20	49777300	49778300	2.059079424342901
chr20	49777400	49778400	2.1665858495160704
chr20	49777500	49778500	2.4749895109193685
chr20	49777600	49778600	1.970081558174024
chr20	49777700	49778700	1.9601240744122488
chr20	49777800	49778800	0.9534091944838876
chr20	49777900	49778900	0.2285898338395957
chr20	49778000	49779000	0.7945790535357655
chr20	49778100	49779100	1.263154377964989
chr20	49778200	49779200	1.0682764164336689
chr20	49778300	49779300	0.9738592108558659
chr20	49778400	49779400	1.0910538687714264
chr20	49778500	49779500	1.013388869635231
chr20	49781500	49782500	0.34955909688303904
chr20	49781600	49782600	0.4574843702977086
chr20	49781700	49782700	0.5465406999523165
chr20	49781800	49782800	0.919521910080875
chr20	49783000	49784000	0.9468566612562337
chr20	49783100	49784100	0.6053104397788289
chr20	49783200	49784200	0.9720134913136144
chr20	49783300	49784300	0.9607196773466836
chr20	49783400	49784400	1.2900558109558764
chr20	49783500	49784500	1.3906698374287976
chr20	49783600	49784600	1.4940862184340178
chr20	49784400	49785400	1.811395716518709
chr20	49784500	49785500	1.3930666428837035
chr20	49784600	49785600	1.792184788163551
chr20	49784700	49785700	2.3566191914226597
chr20	49784800	49785800	1.990223553257353
chr20	49784900	49785900	2.3558933767630723
chr20	49785000	49786000	2.1029588569231037
chr20	49785100	49786100	2.1060860318828274
chr20	49785200	49786200	1.8953952521731925
chr20	49785300	49786300	1.9251427164745536
chr20	49785400	49786400	1.42878407264694
chr20	49785500	49786500	1.4652312688540776
chr20	49785600	49786600	1.0484338816069627
chr20	49785700	49786700	0.4825275388236692
chr20	49786100	49787100	0.2048325387500385
chr20	49786200	49787200	0.5599881453749836
chr20	49786300	49787300	0.976875822626252
chr20	49786400	49787400	1.4564270515130164
chr20	49786500	49787500	1.1160838182093278
chr20	49786600	49787600	0.5075724977649111
chr20	49786700	49787700	0.4177770955449717
chr20	49786800	49787800	0.04271308859435071
chr20	49786900	49787900	-0.24300615884413354
chr20	49787000	49788000	-0.10871812861961261
chr20	49787100	49788100	0.17375806901966714
chr20	49787200	49788200	-0.2614964951377381
chr20	49788400	49789400	1.5548782256277536
chr20	49788500	49789500	1.8403053570734456
chr20	49788600	49789600	1.7119938847271117
chr20	49788700	49789700	1.5552092579153836
chr20	49788800	49789800	0.8946844386343279
chr20	49788900	49789900	1.3752549735939446
chr20	49789000	49790000	1.0814423863897349
chr20	49789100	49790100	1.333641315993678
chr20	49789200	49790200	1.0601112647754694
chr20	49789300	49790300	1.1894606446228897
chr20	49789900	49790900	0.6655160161930458
chr20	49790000	49791000	0.6696355123517946
chr20	49790100	49791100	1.2969381869688343
chr20	49790200	49791200	1.1829014806279925
chr20	49790300	49791300	1.1327328802648378
chr20	49790400	49791400	1.3893857698427043
chr20	49790500	49791500	1.1766198533583814
chr20	49790600	49791600	1.4643257792239468
chr20	49790800	49791800	0.7121102994664684
chr20	49790900	49791900	0.5030376008269537
chr20	49791000	49792000	0.2314487158107553
chr20	49791100	49792100	-0.3701708998614128
chr20	49791200	49792200	-0.8163494428022717
chr20	49791300	49792300	-0.6741443428266721
chr20	49791400	49792400	-0.8585048967338877
chr20	49791500	49792500	-0.4210090377054212
chr20	49791600	49792600	-0.29631548081243875
chr20	49791700	49792700	-0.2912764293790835
chr20	49791800	49792800	0.003852766267035347
chr20	49791900	49792900	0.34744346365587114
chr20	49792000	49793000	0.9279428236911281
chr20	49792100	49793100	1.0350541339996169
chr20	49792200	49793200	1.9399452701031352
chr20	49792300	49793300	2.038749290140625
chr20	49792400	49793400	2.0019522521497732
chr20	49793500	49794500	0.4139836889275145
chr20	49793600	49794600	0.8493098431991518
chr20	49793700	49794700	0.8466784981709256
chr20	49793800	49794800	1.117648267595575
chr20	49793900	49794900	0.9538787796595676
chr20	49794000	49795000	0.8626920095706496
chr20	49794100	49795100	1.876913777896032
chr20	49794200	49795200	1.9089786217015137
chr20	49794300	49795300	1.8178196808548281
chr20	49794400	49795400	0.9279946665207331
chr20	49794500	49795500	0.7615329021638902
chr20	49794600	49795600	0.06712584449358541
chr20	49794700	49795700	-0.10033917189931443
chr20	49794800	49795800	-0.4742288414501708
chr20	49794900	49795900	-0.4136645858068617
chr20	49795000	49796000	-0.31876950651745045
chr20	49795100	49796100	-0.6587965435818872
chr20	49795200	49796200	-0.4538199303152245
chr20	49796400	49797400	1.32680833913526
chr20	49796500	49797500	1.5278695932791873
chr20	49796600	49797600	1.2852190280236562
chr20	49796700	49797700	0.9768750329038546
chr20	49796800	49797800	1.0767071207139436
chr20	49796900	49797900	1.0440709580359155
chr20	49797000	49798000	0.7362683897302867
chr20	49797100	49798100	-0.20959638883780168
chr20	49797200	49798200	0.047077597900005326
chr20	49797300	49798300	-0.36041700280045214
chr20	49797400	49798400	-0.268496793244854
chr20	49797500	49798500	-0.9376900267245938
chr20	49797600	49798600	-0.9320449286872642
chr20	49797700	49798700	-0.3004311495198343
chr20	49797800	49798800	-0.9129441928543056
chr20	49797900	49798900	-0.8579743656846479
chr20	49798000	49799000	-0.6991832036558193
chr20	49798100	49799100	-0.4198612120871431
chr20	49798200	49799200	-0.01694582738067282
chr20	49798300	49799300	0.15436105772729913
chr20	49798400	49799400	0.3813613733806343
chr20	49798500	49799500	0.7039647414062317
chr20	49798600	49799600	1.1508348771344612
chr20	49798700	49799700	0.5143250731792619
chr20	49798800	49799800	1.1263207607137804
chr20	49798900	49799900	1.2028108718921338
chr20	49799000	49800000	1.2024555100475225
chr20	49799100	49800100	1.7821663015457905
chr20	49799200	49800200	0.9973591752669176
chr20	49799300	49800300	1.0946092203991329
chr20	49801000	49802000	0.9603221004118657
chr20	49801100	49802100	1.1860521165266988
chr20	49801200	49802200	0.3272374886724936
chr20	49801300	49802300	-0.25041145164616385
chr20	49801400	49802400	0.4604170598952871
chr20	49801500	49802500	1.0382613920326826
chr20	49801600	49802600	1.1408158635495642
chr20	49801700	49802700	1.4929260140966043
chr20	49801800	49802800	1.57007197752966
chr20	49801900	49802900	1.7195498916399392
chr20	49802000	49803000	1.5573177398989335
chr20	49802100	49803100	1.1255038933013404
chr20	49803200	49804200	0.6626197542841492
chr20	49803300	49804300	0.08760057071070533
chr20	49803400	49804400	0.12458234842474902
chr20	49803500	49804500	-0.011194673072980436
chr20	49803600	49804600	-0.3001616661689709
chr20	49803700	49804700	-0.005977240099783238
chr20	49803800	49804800	-0.7017958116535653
chr20	49803900	49804900	-0.7111839530983548
chr20	49804000	49805000	-0.48874172125679016
chr20	49804100	49805100	-0.6003004575122602
chr20	49805100	49806100	2.0952804514224908
chr20	49805200	49806200	2.163895644312712
chr20	49805300	49806300	2.210316615190247
chr20	49805400	49806400	1.7361255707322951
chr20	49805500	49806500	1.572274793504925
chr20	49805600	49806600	1.3551683188249364
chr20	49805700	49806700	1.0722580812600762
chr20	49805800	49806800	1.007402198731138
chr20	49805900	49806900	0.9285172752251968
chr20	49806300	49807300	1.686301535509006
chr20	49806400	49807400	1.4111895635299976
chr20	49806500	49807500	1.297984459852347
chr20	49807100	49808100	0.9102754078155568
chr20	49807600	49808600	0.4240635714244222
chr20	49807700	49808700	0.4772106757078245
chr20	49807800	49808800	0.23064523929960384
chr20	49807900	49808900	0.2503367485222139
chr20	49810000	49811000	1.6866153335991652
chr20	49810100	49811100	0.7330099192045555
chr20	49810200	49811200	0.9734944588897596
chr20	49810300	49811300	0.9361184893546076
chr20	49810400	49811400	0.6232253422185117
chr20	49810500	49811500	0.4767170976048375
chr20	49810600	49811600	0.6064582620937138
chr20	49810700	49811700	1.003575565189142
chr20	49810800	49811800	0.59497229686824
chr20	49810900	49811900	0.3321994637410604
chr20	49811700	49812700	1.502645230428558
chr20	49811800	49812800	2.502570723748416
chr20	49811900	49812900	2.777429155623302
chr20	49812000	49813000	2.889130826281292
chr20	49812100	49813100	3.12915775848508
chr20	49812200	49813200	3.2071159818523216
chr20	49812300	49813300	3.040376743989248
chr20	49812400	49813400	2.7527360712336306
chr20	49812500	49813500	2.6315665448819323
chr20	49812600	49813600	2.128813539464878
chr20	49812700	49813700	1.7688384610540928
chr20	49812800	49813800	1.2280611848034229
chr20	49812900	49813900	0.7121305396392169
chr20	49813000	49814000	0.5265180000745174
chr20	49813100	49814100	0.3046164829250244
chr20	49813200	49814200	0.15669341963960756
chr20	49813300	49814300	0.16767757948584225
chr20	49813400	49814400	-0.08425255681545793
chr20	49813500	49814500	-0.4588269904484044
chr20	49813600	49814600	0.3062711092914513
chr20	49813700	49814700	1.063499929054045
chr20	49813800	49814800	0.8835138604510395
chr20	49813900	49814900	0.7558847153777559
chr20	49814000	49815000	0.8167743034630878
chr20	49814100	49815100	1.039819001984017
chr20	49814200	49815200	1.9136612983605985
chr20	49814300	49815300	1.8901728798999275
chr20	49814400	49815400	2.1457561814581108
chr20	49814500	49815500	2.3086885656052463
chr20	49814600	49815600	2.0538444788511248
chr20	49814700	49815700	1.5242723606859927
chr20	49814800	49815800	1.1562472098764427
chr20	49814900	49815900	2.1274901656389145
chr20	49815000	49816000	1.6104625840631164
chr20	49815100	49816100	1.6876457096723223
chr20	49815200	49816200	1.3437542072964093
chr20	49815300	49816300	1.360538552324834
chr20	49815400	49816400	1.7751686674447131
chr20	49815500	49816500	1.6997834324353198
chr20	49815600	49816600	1.5775049801183108
chr20	49815700	49816700	1.2267351983292007
chr20	49815800	49816800	1.6310866456222834
chr20	49815900	49816900	1.0757384869177913
chr20	49816000	49817000	1.5318005323270127
chr20	49816100	49817100	1.1956024705941326
chr20	49816200	49817200	0.3090338658255625
chr20	49817500	49818500	-0.35183189408243365
chr20	49818500	49819500	-0.3262178443452453
chr20	49818600	49819600	-0.3920398822771653
chr20	49818700	49819700	-0.5746034614241702
chr20	49818800	49819800	-0.630359579837148
chr20	49818900	49819900	-0.09884977522989097
chr20	49819000	49820000	-0.03154571832460788
chr20	49819100	49820100	0.591437409392272
chr20	49819200	49820200	0.6897257068807271
chr20	49819300	49820300	1.7325572075911218
chr20	49819400	49820400	2.631489388320766
chr20	49819500	49820500	3.065955378312311
chr20	49819600	49820600	3.203945748914997
chr20	49819700	49820700	3.2324280793673332
chr20	49819800	49820800	3.17019490852712
chr20	49819900	49820900	2.6922110685601957
chr20	49820000	49821000	2.395973281054133
chr20	49820100	49821100	1.5437779375075882
chr20	49820200	49821200	1.2696948351747812
chr20	49820300	49821300	0.6261697302019665
chr20	49820400	49821400	-0.05061512203295744
chr20	49820500	49821500	-0.07807051933784173
chr20	49820600	49821600	-0.4400067271085426
chr20	49820700	49821700	-0.008221823915967829
chr20	49820800	49821800	-0.2995098511984885
chr20	49820900	49821900	-0.2537204068322804
chr20	49821000	49822000	0.023212726628856217
chr20	49821100	49822100	0.2940182437132539
chr20	49821200	49822200	0.2508115686077593
chr20	49821300	49822300	0.4776353304160017
chr20	49821400	49822400	0.5014786975490325
chr20	49821500	49822500	0.43322363527115865
chr20	49821600	49822600	0.8941044544545319
chr20	49821700	49822700	0.6367962255764179
chr20	49821800	49822800	0.15895702763264846
chr20	49821900	49822900	-0.04566569733179954
chr20	49822000	49823000	-0.5175836662906789
chr20	49822100	49823100	-1.0148152218374873
chr20	49822200	49823200	-1.0189485911067502
chr20	49822300	49823300	-1.0047697492434209
chr20	49822400	49823400	-1.7121242072339031
chr20	49822500	49823500	-1.2845952546263906
chr20	49822600	49823600	-1.5454561822555155
chr20	49822700	49823700	-1.6270931537439175
chr20	49822800	49823800	-1.2946672386061826
chr20	49822900	49823900	-1.0347504873970674
chr20	49823000	49824000	-0.7832075787466798
chr20	49823100	49824100	-0.3743259227484519
chr20	49823200	49824200	-0.3902887569694916
chr20	49823300	49824300	0.31789497122453525
chr20	49823400	49824400	1.2405183968831357
chr20	49823500	49824500	1.0213525685102791
chr20	49823600	49824600	0.9757899572991294
chr20	49823700	49824700	1.3542507818202472
chr20	49823800	49824800	1.1766774566413234
chr20	49823900	49824900	0.9250822931616908
chr20	49824000	49825000	0.7524252866557817
chr20	49824100	49825100	1.2551168002469744
chr20	49824200	49825200	1.3639672004323848
chr20	49824300	49825300	0.5235211722974555
chr20	49824400	49825400	0.2916516715224219
chr20	49824500	49825500	0.7049378276229894
chr20	49824600	49825600	0.9226406757064022
chr20	49824700	49825700	0.21306327454067145
chr20	49824800	49825800	0.5050468731500828
chr20	49824900	49825900	0.5985898051025742
chr20	49825000	49826000	0.9539685381896645
chr20	49825100	49826100	0.8970509248833378
chr20	49825200	49826200	0.9251319212230784
chr20	49825300	49826300	1.4847659460168543
chr20	49825400	49826400	1.5122815925951063
chr20	49825500	49826500	0.8844697444050114
chr20	49825600	49826600	0.7647666714438538
chr20	49825700	49826700	1.2547687218553274
chr20	49825800	49826800	0.8466910039639376
chr20	49825900	49826900	1.1896207728804051
chr20	49826000	49827000	1.2048169772521449
chr20	49826100	49827100	1.1415193199625702
chr20	49826200	49827200	1.2217341264148722
chr20	49826300	49827300	0.5969821125370027
chr20	49826400	49827400	0.6316833757114271
chr20	49826500	49827500	0.8081636891240102
chr20	49829100	49830100	2.3536896726767123
chr20	49829200	49830200	2.9780466201996285
chr20	49829300	49830300	2.9078625174901807
chr20	49829400	49830400	2.843737274649912
chr20	49829500	49830500	2.9728686901416137
chr20	49829600	49830600	3.0623188099462637
chr20	49829700	49830700	2.9008480836714567
chr20	49829800	49830800	2.757558320786793
chr20	49829900	49830900	2.972102076067518
chr20	49830000	49831000	3.150929563999492
chr20	49830100	49831100	2.794593321727368
chr20	49830200	49831200	2.3679611073168827
chr20	49830300	49831300	2.405951379977159
chr20	49830400	49831400	2.1878485993195578
chr20	49830500	49831500	1.733172051859717
chr20	49830600	49831600	1.1389971996089685
chr20	49830700	49831700	2.0150622625454453
chr20	49830800	49831800	2.4086585677349626
chr20	49830900	49831900	2.016318320589991
chr20	49831000	49832000	2.0095258888878926
chr20	49831100	49832100	2.5179880321138013
chr20	49831200	49832200	2.117463724226694
chr20	49831300	49832300	1.5960499093326923
chr20	49831400	49832400	1.2154294799788596
chr20	49831500	49832500	1.1004007377074445
chr20	49831600	49832600	1.203583522305961
chr20	49831700	49832700	0.8110191052008733
chr20	49831800	49832800	0.5288466422985303
chr20	49831900	49832900	0.4776561147527288
chr20	49832000	49833000	0.2168789383299555
chr20	49832100	49833100	0.4179137096066613
chr20	49832200	49833200	0.8391914411157663
chr20	49832300	49833300	1.0068881142295991
chr20	49832400	49833400	1.4642051066341464
chr20	49832500	49833500	1.746590364240326
chr20	49832600	49833600	2.0208674214178592
chr20	49832700	49833700	2.1224218530398407
chr20	49832800	49833800	2.17355473050234
chr20	49832900	49833900	2.135231882952456
chr20	49833000	49834000	1.9947101889022218
chr20	49833100	49834100	1.4851352671119862
chr20	49834500	49835500	0.7850706926995967
chr20	49834600	49835600	0.05808007328276015
chr20	49835800	49836800	1.3001888079500157
chr20	49835900	49836900	1.1704141970610862
chr20	49836000	49837000	0.773705546784647
chr20	49836100	49837100	0.4783347470156149
chr20	49836200	49837200	0.35217855135829484
chr20	49836300	49837300	0.8383269100647112
chr20	49836400	49837400	0.8828029937629802
chr20	49836500	49837500	1.1929773784375868
chr20	49836600	49837600	1.3419623373413192
chr20	49836700	49837700	0.7547537747333606
chr20	49836800	49837800	0.8902030453787332
chr20	49836900	49837900	1.1117817348235577
chr20	49837000	49838000	1.3511612919146845
chr20	49837100	49838100	1.5440136573323504
chr20	49837200	49838200	1.6047183730989756
chr20	49837300	49838300	1.1326151968964735
chr20	49837400	49838400	0.8812613738992673
chr20	49837500	49838500	0.4973934941180928
chr20	49837600	49838600	0.03385374205082633
chr20	49837700	49838700	0.5793100589223388
chr20	49837800	49838800	1.3239430384070812
chr20	49837900	49838900	1.063482195127271
chr20	49838000	49839000	1.0626371159363128
chr20	49838100	49839100	0.7181509374328955
chr20	49838200	49839200	1.0932994353463843
chr20	49838300	49839300	1.1694246651973677
chr20	49838400	49839400	1.091644310786155
chr20	49838500	49839500	1.7101187193094332
chr20	49838600	49839600	1.7040872345922948
chr20	49838700	49839700	1.5719360280791983
chr20	49838800	49839800	0.6940397656224825
chr20	49838900	49839900	0.9058104677363654
chr20	49839000	49840000	1.0522751151115641
chr20	49839100	49840100	1.2190098513664094
chr20	49839200	49840200	1.540666713646219
chr20	49839300	49840300	1.5363307234366896
chr20	49839400	49840400	1.381773110570306
chr20	49839500	49840500	0.7742435219046768
chr20	49839600	49840600	1.1141354613119987
chr20	49839700	49840700	1.5642771455934592
chr20	49839800	49840800	1.7030988566454948
chr20	49839900	49840900	2.142754272491754
chr20	49840000	49841000	2.001573461753246
chr20	49840100	49841100	1.7937573721126598
chr20	49840200	49841200	1.5227731300095615
chr20	49840300	49841300	1.494128862644268
chr20	49841400	49842400	1.2078346049186717
chr20	49841500	49842500	0.6342331527224526
chr20	49841600	49842600	1.3986374745570518
chr20	49841700	49842700	1.3639836683291495
chr20	49841800	49842800	1.1409679318840755
chr20	49841900	49842900	0.9076551416209172
chr20	49842000	49843000	1.057490858660161
chr20	49842100	49843100	1.871877976349837
chr20	49842200	49843200	1.6481737123171591
chr20	49842300	49843300	1.5286701298857437
chr20	49842400	49843400	0.9877966521438346
chr20	49842500	49843500	1.6042615415616588
chr20	49842600	49843600	1.3983123467152845
chr20	49842700	49843700	1.1666238549218295
chr20	49842800	49843800	0.8835179446147153
chr20	49842900	49843900	0.9751667543545022
chr20	49843000	49844000	0.653489346499514
chr20	49843100	49844100	-0.1404557554615579
chr20	49843200	49844200	-0.049092273759848495
chr20	49843300	49844300	-0.15783609366364265
chr20	49843400	49844400	0.07800429930570231
chr20	49843500	49844500	-0.2004887546828976
chr20	49844600	49845600	1.3430465938489649
chr20	49844700	49845700	1.3093807985040675
chr20	49844800	49845800	2.1745138941034337
chr20	49844900	49845900	1.7913707017701852
chr20	49845000	49846000	2.5629780324532203
chr20	49845100	49846100	2.6347354649556447
chr20	49845200	49846200	2.5220157868250173
chr20	49845300	49846300	2.4585563369175567
chr20	49845400	49846400	2.3026720488656767
chr20	49845500	49846500	1.8464378141104685
chr20	49845600	49846600	2.1975263416018898
chr20	49845700	49846700	1.969759389696648
chr20	49845800	49846800	1.1716172388903148
chr20	49845900	49846900	1.4181926167395054
chr20	49846000	49847000	1.4485895644926845
chr20	49846100	49847100	1.0015835737798542
chr20	49846200	49847200	0.9617686951306348
chr20	49846300	49847300	1.2392165054931492
chr20	49848000	49849000	2.597259451241406
chr20	49848100	49849100	2.6406775932028395
chr20	49848200	49849200	3.573003292264098
chr20	49848300	49849300	3.2274450496285247
chr20	49848400	49849400	2.9637634562619444
chr20	49848500	49849500	2.7281914954648006
chr20	49848600	49849600	2.8682437433600594
chr20	49848700	49849700	3.4799906565290977
chr20	49848800	49849800	3.458158830026813
chr20	49848900	49849900	3.708258728893581
chr20	49849000	49850000	3.4052725968102497
chr20	49849100	49850100	3.159789063085214
chr20	49849200	49850200	2.461596017093892
chr20	49849300	49850300	2.4136658182913155
chr20	49849400	49850400	2.3978491158193584
chr20	49849500	49850500	2.4448476084964885
chr20	49849600	49850600	2.5349243482341755
chr20	49849700	49850700	2.0818527005736938
chr20	49849800	49850800	2.293941381449088
chr20	49849900	49850900	1.5823919124101695
chr20	49850000	49851000	2.3153635020759857
chr20	49850100	49851100	2.503179027771667
chr20	49850200	49851200	2.505041780306001
chr20	49850300	49851300	2.6659324161472933
chr20	49850400	49851400	2.2846393398322853
chr20	49850500	49851500	2.1984135529344253
chr20	49850600	49851600	1.8828626566867857
chr20	49850700	49851700	1.4273494931237642
chr20	49850800	49851800	0.8198254608582995
chr20	49850900	49851900	0.8307252688136257
chr20	49851000	49852000	0.5128124162915626
chr20	49851100	49852100	-0.03852951131690612
chr20	49851200	49852200	0.5889803165636721
chr20	49851300	49852300	1.0064414733296956
chr20	49851400	49852400	1.1280537671383122
chr20	49851500	49852500	0.9803794784616296
chr20	49851600	49852600	0.6551619049059195
chr20	49851700	49852700	1.3630425262721575
chr20	49851800	49852800	1.7392257505572262
chr20	49851900	49852900	1.8091544108417648
chr20	49852000	49853000	1.8266221934425035
chr20	49852100	49853100	2.52593204384914
chr20	49852200	49853200	2.0455577743625413
chr20	49852300	49853300	1.23095138132854
chr20	49852400	49853400	1.2663678157772955
chr20	49852500	49853500	1.9704759738512776
chr20	49852600	49853600	2.3994883483478366
chr20	49852700	49853700	2.226294538202766
chr20	49852800	49853800	2.824752057477045
chr20	49852900	49853900	2.5353197827254768
chr20	49853000	49854000	2.422882171278697
chr20	49853100	49854100	2.2800978309983786
chr20	49853200	49854200	2.6490709185884618
chr20	49853300	49854300	2.930320755771877
chr20	49853400	49854400	3.2902299635038075
chr20	49853500	49854500	3.480109392134416
chr20	49853600	49854600	3.5846049642368536
chr20	49853700	49854700	3.5281725751729915
chr20	49853800	49854800	2.9410568408604782
chr20	49853900	49854900	3.381250514691152
chr20	49854000	49855000	3.4128200247201996
chr20	49854100	49855100	3.419467178016256
chr20	49854200	49855200	3.2432625975388
chr20	49854300	49855300	3.2532719606024267
chr20	49854400	49855400	3.4723853397609936
chr20	49854500	49855500	3.03746392816688
chr20	49854600	49855600	3.08194234948946
chr20	49854700	49855700	3.03514030028542
chr20	49854800	49855800	2.306224898989426
chr20	49854900	49855900	2.005111960084058
chr20	49855000	49856000	2.170137291766519
chr20	49855100	49856100	2.0304214068447264
chr20	49855200	49856200	1.4949168762950762
chr20	49855300	49856300	1.1237859611421577
chr20	49855400	49856400	0.9666016848865808
chr20	49855500	49856500	0.6899469440629362
chr20	49855600	49856600	0.2815120228240965
chr20	49855700	49856700	0.5659193792475277
chr20	49855800	49856800	1.3604769659092408
chr20	49855900	49856900	1.5144239813717566
chr20	49857200	49858200	-1.0340746363024726
chr20	49857300	49858300	-0.6386549512939275
chr20	49857400	49858400	-0.6392811171352835
chr20	49857500	49858500	-0.8077165290808455
chr20	49857600	49858600	-0.9320699523016978
chr20	49857700	49858700	-1.065690655446427
chr20	49857800	49858800	-0.9673145612932218
chr20	49858400	49859400	1.5462327081910814
chr20	49858500	49859500	1.4324518947341107
chr20	49859000	49860000	1.507373324672607
chr20	49859100	49860100	1.3181223703341811
chr20	49859200	49860200	1.1485826074991126
chr20	49859300	49860300	1.033646896178348
chr20	49859400	49860400	0.42936739962371656
chr20	49859500	49860500	0.32235506778604434
chr20	49859600	49860600	0.7335977899283104
chr20	49859700	49860700	0.8942457837952937
chr20	49859800	49860800	1.195028511175341
chr20	49859900	49860900	1.2614317217405857
chr20	49860000	49861000	0.9829148575010818
chr20	49860100	49861100	1.4447657840816293
chr20	49860200	49861200	2.1867531935465787
chr20	49860300	49861300	2.0825838640705747
chr20	49860400	49861400	2.5688923426200168
chr20	49860500	49861500	2.6947013904594668
chr20	49860600	49861600	2.3106327305267182
chr20	49860700	49861700	2.5108727355615974
chr20	49860800	49861800	2.905855737710034
chr20	49860900	49861900	2.5405118530439124
chr20	49861000	49862000	3.148420149556141
chr20	49862100	49863100	1.5189532673967996
chr20	49862200	49863200	1.2948141610278374
chr20	49862300	49863300	0.9378884651304707
chr20	49862400	49863400	0.5511473450094537
chr20	49863100	49864100	1.339918721384489
chr20	49863200	49864200	1.2390901495845996
chr20	49863300	49864300	1.9846075023993448
chr20	49863400	49864400	2.2051155130901896
chr20	49863500	49864500	2.850278449884588
chr20	49863600	49864600	3.0407968861242973
chr20	49863700	49864700	2.6568308930983786
chr20	49863800	49864800	2.834163970702759
chr20	49863900	49864900	2.334839367523496
chr20	49864000	49865000	3.065535317080976
chr20	49864100	49865100	3.0667086764874636
chr20	49864200	49865200	3.664044498175585
chr20	49864300	49865300	3.207118850256284
chr20	49864400	49865400	2.8957985334291916
chr20	49864500	49865500	2.5430896504781537
chr20	49864600	49865600	2.4458799906731348
chr20	49864700	49865700	3.3510199558743707
chr20	49864800	49865800	3.188771260317376
chr20	49864900	49865900	3.019741685981605
chr20	49865000	49866000	2.7130795256773257
chr20	49865100	49866100	3.0733221946723903
chr20	49865200	49866200	2.7544681544226344
chr20	49865300	49866300	2.7864051633817577
chr20	49865400	49866400	2.772215247966596
chr20	49865500	49866500	2.562354244502
chr20	49865600	49866600	2.6244017457990045
chr20	49865700	49866700	1.6340807615041362
chr20	49865800	49866800	1.2174647496736688
chr20	49865900	49866900	1.9424060102945124
chr20	49866000	49867000	2.4321376456728694
chr20	49866100	49867100	2.135363618244099
chr20	49866200	49867200	1.9756348525154952
chr20	49866300	49867300	1.7867156338012462
chr20	49866400	49867400	1.8580269712465733
chr20	49866500	49867500	2.2815313707994465
chr20	49866600	49867600	1.4033652047924534
chr20	49866700	49867700	1.8796454274413776
chr20	49866800	49867800	2.479742948486184
chr20	49866900	49867900	1.7385669526982228
chr20	49867000	49868000	1.8971499438917787
chr20	49867100	49868100	2.199626826025626
chr20	49867200	49868200	2.3885761705605275
chr20	49867300	49868300	2.6768199425713406
chr20	49867400	49868400	3.0879630814708148
chr20	49867500	49868500	3.1056350638330934
chr20	49867600	49868600	3.914927479624864
chr20	49867700	49868700	3.3436992341508467
chr20	49867800	49868800	3.39771669290976
chr20	49867900	49868900	3.7226791275517184
chr20	49868000	49869000	3.560699611290705
chr20	49868100	49869100	3.2308694508857725
chr20	49868200	49869200	3.5404777913590038
chr20	49868300	49869300	2.75486245440799
chr20	49868400	49869400	2.5963454473026766
chr20	49868500	49869500	2.243530168751956
chr20	49868600	49869600	2.3825476598680395
chr20	49869500	49870500	1.3854968140931887
chr20	49869600	49870600	1.5410061556860484
chr20	49869700	49870700	2.2207666512354027
chr20	49869800	49870800	2.075529039012546
chr20	49869900	49870900	1.7584124459452837
chr20	49870000	49871000	1.2194309588627232
chr20	49870100	49871100	1.4806251911003954
chr20	49870200	49871200	2.1348320204783926
chr20	49870300	49871300	2.164573410067008
chr20	49870400	49871400	2.097666380592276
chr20	49870500	49871500	2.214382652648161
chr20	49870600	49871600	2.258720800908293
chr20	49870700	49871700	2.1121398195520245
chr20	49870800	49871800	2.330404032127283
chr20	49870900	49871900	3.013371626389919
chr20	49871000	49872000	3.0573558928793028
chr20	49871100	49872100	2.8522135689729207
chr20	49871200	49872200	2.2847026510889106
chr20	49871300	49872300	2.434268614171552
chr20	49871400	49872400	2.067958471770188
chr20	49871500	49872500	2.3113390405634284
chr20	49871600	49872600	1.6935384177518504
chr20	49871700	49872700	0.9393099717684112
chr20	49871800	49872800	0.8544674230176826
chr20	49871900	49872900	0.17462489479285456
chr20	49872000	49873000	0.5207933477358561
chr20	49872100	49873100	0.8056702701165005
chr20	49872200	49873200	1.439724306521058
chr20	49872300	49873300	1.3003350505459046
chr20	49872400	49873400	1.5308488343989062
chr20	49873800	49874800	1.9151566524513
chr20	49873900	49874900	2.3674942012791385
chr20	49874000	49875000	1.9369197100681008
chr20	49874100	49875100	1.7258810565414044
chr20	49874200	49875200	1.8447132236772887
chr20	49874300	49875300	2.991373269626626
chr20	49874400	49875400	2.7778335292715735
chr20	49874500	49875500	2.7541033852715446
chr20	49874600	49875600	2.4293948424982115
chr20	49874700	49875700	2.7652294496664807
chr20	49875300	49876300	1.3617678339786337
chr20	49875400	49876400	1.9091411353059209
chr20	49875500	49876500	2.3564129698182206
chr20	49875600	49876600	2.6715612002216367
chr20	49875700	49876700	3.124402642763028
chr20	49875800	49876800	3.6190327555210566
chr20	49875900	49876900	3.961060282146879
chr20	49876000	49877000	3.550211238068305
chr20	49876100	49877100	3.5402036913137005
chr20	49876200	49877200	3.2629700338065
chr20	49876300	49877300	3.876224661987156
chr20	49876400	49877400	3.50245470993906
chr20	49876500	49877500	2.7538691850075816
chr20	49876600	49877600	2.274290359315665
chr20	49876700	49877700	1.460703829224664
chr20	49876800	49877800	1.4312019298275027
chr20	49876900	49877900	1.3225099154381617
chr20	49877000	49878000	1.5338122118617186
chr20	49877100	49878100	1.6458742226032368
chr20	49877200	49878200	1.043840047965112
chr20	49877300	49878300	0.9661567921463596
chr20	49878100	49879100	1.5226126580167918
chr20	49878200	49879200	1.7326035812030949
chr20	49878300	49879300	1.964053948242324
chr20	49878400	49879400	1.765925731301958
chr20	49878500	49879500	1.4238452563387611
chr20	49878600	49879600	1.6305888698518107
chr20	49878700	49879700	1.4402647806179734
chr20	49880300	49881300	1.9405211268260123
chr20	49880400	49881400	2.312782533142046
chr20	49880500	49881500	2.268202278364372
chr20	49880600	49881600	2.6088640403887533
chr20	49880700	49881700	2.9165371170099577
chr20	49880800	49881800	2.460254195340353
chr20	49880900	49881900	2.046908591638917
chr20	49881000	49882000	2.0595092982266503
chr20	49881100	49882100	2.3348147515501814
chr20	49881200	49882200	2.2144116917825483
chr20	49881300	49882300	2.783643030198297
chr20	49881400	49882400	2.6386048441971592
chr20	49881500	49882500	2.600807523095967
chr20	49881600	49882600	2.1335671916828085
chr20	49881700	49882700	1.929097117109405
chr20	49881800	49882800	1.8750819091241209
chr20	49881900	49882900	1.7490869817060122
chr20	49883100	49884100	1.2321057413163357
chr20	49883200	49884200	1.3774028940581144
chr20	49884400	49885400	2.3655892620753067
chr20	49884500	49885500	2.9406136811607064
chr20	49884600	49885600	3.00766730648867
chr20	49884700	49885700	3.5461872865541904
chr20	49884800	49885800	3.3581312456017947
chr20	49884900	49885900	3.6625097221897995
chr20	49885000	49886000	3.745839477513274
chr20	49885100	49886100	3.6190919721343113
chr20	49885200	49886200	3.9410073492847606
chr20	49885300	49886300	3.7683305956414688
chr20	49885400	49886400	3.6873064521545897
chr20	49885500	49886500	3.724953899593277
chr20	49885600	49886600	4.080644295207339
chr20	49885700	49886700	3.451522178312352
chr20	49885800	49886800	4.3909765712409685
chr20	49885900	49886900	4.7780929983292095
chr20	49886000	49887000	4.782513724371277
chr20	49886100	49887100	5.297864973872025
chr20	49886200	49887200	5.2209468375671
chr20	49886300	49887300	5.5322621583943805
chr20	49886400	49887400	5.871936946862438
chr20	49886500	49887500	5.6403784468993035
chr20	49886600	49887600	4.789621066022081
chr20	49886700	49887700	4.1163952473623615
chr20	49886800	49887800	3.224477013886872
chr20	49886900	49887900	2.9977837441155133
chr20	49887000	49888000	3.6707637978407575
chr20	49887100	49888100	3.1133726791703946
chr20	49887200	49888200	2.9153525348027878
chr20	49887300	49888300	2.7320217447540207
chr20	49887400	49888400	2.8820791347596937
chr20	49887500	49888500	2.820778842244032
chr20	49887600	49888600	3.393554157358309
chr20	49887700	49888700	4.672389816365655
chr20	49887800	49888800	4.403125381106234
chr20	49887900	49888900	3.926753137471509
chr20	49888000	49889000	3.3746540086994963
chr20	49888100	49889100	4.055130147754513
chr20	49888200	49889200	3.745662797808705
chr20	49888300	49889300	4.11228125280608
chr20	49888400	49889400	3.2972328496282794
chr20	49888500	49889500	3.1280264498808545
chr20	49888600	49889600	3.0897361832425885
chr20	49888700	49889700	2.613265623406821
chr20	49888800	49889800	2.934068839250388
chr20	49888900	49889900	2.909138281765277
chr20	49889000	49890000	2.723277524552292
chr20	49889100	49890100	2.2202315648384925
chr20	49889200	49890200	2.746830654591438
chr20	49889300	49890300	2.5339476366353617
chr20	49889400	49890400	2.5635699694824057
chr20	49889500	49890500	2.2297316100346483
chr20	49889600	49890600	2.4633701757013857
chr20	49889700	49890700	2.1768646891298675
chr20	49889800	49890800	2.293290899132104
chr20	49889900	49890900	2.6661976083755365
chr20	49890000	49891000	2.6314600965770523
chr20	49890100	49891100	2.9749701594916202
chr20	49890200	49891200	2.50590510197354
chr20	49890300	49891300	2.455570923941268
chr20	49890400	49891400	3.5949690952030524
chr20	49890500	49891500	4.0193337171206425
chr20	49890600	49891600	3.527495639683544
chr20	49890700	49891700	3.5287029750672203
chr20	49890800	49891800	3.991781324875232
chr20	49890900	49891900	3.6399121141565876
chr20	49891000	49892000	3.127099103167179
chr20	49891100	49892100	2.855396217119875
chr20	49891200	49892200	3.0364507808194388
chr20	49891300	49892300	2.743808889491884
chr20	49891400	49892400	1.9201696761982288
chr20	49891500	49892500	2.144236560253581
chr20	49891600	49892600	2.073686526700106
chr20	49891700	49892700	2.2123674785949103
chr20	49891800	49892800	1.4352650581720974
chr20	49891900	49892900	1.2130225242821826
chr20	49892000	49893000	1.6817807222381096
chr20	49892100	49893100	1.4280837017158454
chr20	49892200	49893200	1.4766473280425048
chr20	49892300	49893300	1.5793075315150806
chr20	49892400	49893400	1.9585476171340204
chr20	49892500	49893500	2.1083027947331887
chr20	49892600	49893600	2.4334171506431037
chr20	49892700	49893700	3.1527021911374264
chr20	49892800	49893800	3.902997366668784
chr20	49892900	49893900	3.921726737595815
chr20	49893000	49894000	4.00806318099496
chr20	49893100	49894100	3.822700266083493
chr20	49893200	49894200	3.5435084857562265
chr20	49893300	49894300	3.4774145704463946
chr20	49893400	49894400	3.463129190430845
chr20	49893500	49894500	3.719299849300376
chr20	49893600	49894600	4.324982450439153
chr20	49893700	49894700	3.8731514421611495
chr20	49893800	49894800	3.628331587415582
chr20	49893900	49894900	3.4308093923439658
chr20	49894000	49895000	3.7237102411042677
chr20	49894100	49895100	3.7543739212769545
chr20	49894200	49895200	3.4625965733831374
chr20	49894300	49895300	3.439091846067263
chr20	49894400	49895400	3.073546288496852
chr20	49894500	49895500	2.683765415091796
chr20	49894600	49895600	1.5152788847371552
chr20	49894700	49895700	0.9499629185638132
chr20	49894800	49895800	0.4565370876473968
chr20	49894900	49895900	1.1310106408577865
chr20	49895000	49896000	0.9766732479370517
chr20	49895100	49896100	1.277508424852552
chr20	49895200	49896200	1.762999841870865
chr20	49895300	49896300	1.84701824747286
chr20	49895400	49896400	1.7929340056504162
chr20	49895500	49896500	1.9577245125752687
chr20	49895600	49896600	2.2863599570518067
chr20	49895700	49896700	2.601209483669121
chr20	49895800	49896800	3.240140101829997
chr20	49895900	49896900	2.9899325686887765
chr20	49896000	49897000	3.0551028651151593
chr20	49896100	49897100	2.73694436570726
chr20	49896200	49897200	2.115222497880139
chr20	49896300	49897300	1.913720150195964
chr20	49896400	49897400	2.5564979184352854
chr20	49896500	49897500	2.7171296940301017
chr20	49896600	49897600	2.608716197659767
chr20	49896700	49897700	1.9324882826030376
chr20	49896800	49897800	1.0551345882372862
chr20	49896900	49897900	0.7797864806560199
chr20	49897000	49898000	0.2084618902616285
chr20	49897100	49898100	0.33516619547939697
chr20	49897200	49898200	0.6394359412864963
chr20	49898300	49899300	1.0018404692787737
chr20	49898400	49899400	0.9405991406122062
chr20	49898500	49899500	2.161216326250963
chr20	49898600	49899600	2.8327491424266498
chr20	49898700	49899700	2.856551272145208
chr20	49898800	49899800	2.424646758044952
chr20	49898900	49899900	2.5000031497550848
chr20	49899000	49900000	1.7517799905463025
chr20	49899100	49900100	1.861923554942824
chr20	49899200	49900200	2.4583540646277333
chr20	49899300	49900300	1.7464145986407271
chr20	49899400	49900400	1.7862125223734635
chr20	49900500	49901500	1.9689476392122744
chr20	49900600	49901600	1.9957642468790242
chr20	49900700	49901700	2.1559567056422644
chr20	49900800	49901800	1.6163456668762777
chr20	49900900	49901900	1.2310757993173664
chr20	49901000	49902000	1.4782951603621861
chr20	49903600	49904600	0.7879988375253413
chr20	49903700	49904700	0.7934960315410222
chr20	49903800	49904800	0.3679496967834017
chr20	49903900	49904900	0.5835587852373194
chr20	49904000	49905000	0.4922307730498882
chr20	49904100	49905100	0.5928532046999799
chr20	49904200	49905200	1.5359308410919663
chr20	49904300	49905300	0.917221934141364
chr20	49904400	49905400	1.0402098935070279
chr20	49904500	49905500	1.1155827774873897
chr20	49904600	49905600	1.2371708391139666
chr20	49904700	49905700	1.6445588238380715
chr20	49904800	49905800	2.4145343616118926
chr20	49904900	49905900	2.6975023585065507
chr20	49905000	49906000	2.8495160044171284
chr20	49905100	49906100	3.3278172733890403
chr20	49905200	49906200	3.4987097172440267
chr20	49905300	49906300	4.75384144049753
chr20	49905400	49906400	5.172671484937281
chr20	49905500	49906500	6.011849623214438
chr20	49905600	49906600	7.582610477845766
chr20	49905700	49906700	7.6286628526030835
chr20	49905800	49906800	7.749923723640594
chr20	49905900	49906900	7.84812966286424
chr20	49906000	49907000	8.234496468413125
chr20	49906100	49907100	7.7358145396689375
chr20	49906200	49907200	6.750861442654848
chr20	49906300	49907300	5.636845459781499
chr20	49906400	49907400	4.696489834209308
chr20	49906500	49907500	3.3560383583578886
chr20	49906600	49907600	1.8946943371014928
chr20	49906700	49907700	1.8059359068087648
chr20	49907800	49908800	2.3965470889824623
chr20	49907900	49908900	2.2975366808425
chr20	49908000	49909000	1.2828815120288461
chr20	49908100	49909100	0.5006723576362474
chr20	49908200	49909200	0.6735507749270397
chr20	49908300	49909300	0.5935916292365586
chr20	49908400	49909400	1.056666202481379
chr20	49908500	49909500	1.4121825731235098
chr20	49908600	49909600	1.4600732464339006
chr20	49908700	49909700	1.5211072345504362
chr20	49908800	49909800	2.123308251543281
chr20	49908900	49909900	2.3770840183503914
chr20	49909000	49910000	2.889857378210532
chr20	49909100	49910100	3.1512531936216934
chr20	49909200	49910200	2.7690832771944662
chr20	49909300	49910300	3.342770439594901
chr20	49909400	49910400	3.086996811219764
chr20	49909500	49910500	2.6531772901860755
chr20	49909600	49910600	2.8302521073092723
chr20	49909700	49910700	2.7883481343476344
chr20	49909800	49910800	2.5103765904712807
chr20	49909900	49910900	1.9233180452295
chr20	49910000	49911000	1.757878919361977
chr20	49910100	49911100	2.124766801827448
chr20	49910200	49911200	2.550093055570066
chr20	49910300	49911300	1.9721017707102628
chr20	49910400	49911400	2.082967745982369
chr20	49910500	49911500	2.7098396491952395
chr20	49910600	49911600	2.85002840219588
chr20	49910700	49911700	2.7394610387877916
chr20	49910800	49911800	2.740613045185876
chr20	49910900	49911900	3.1151187479094364
chr20	49911000	49912000	3.3211784136887483
chr20	49911100	49912100	3.3973812765910574
chr20	49911200	49912200	3.0712351672880365
chr20	49911300	49912300	2.9140616238075534
chr20	49911400	49912400	3.139292796339034
chr20	49911500	49912500	2.596493912208329
chr20	49911600	49912600	2.7744052286702603
chr20	49911700	49912700	2.466353678903596
chr20	49911800	49912800	1.9103434619501365
chr20	49911900	49912900	2.030470590994566
chr20	49912400	49913400	0.10512480645114168
chr20	49912500	49913500	0.2377125258712553
chr20	49912600	49913600	-0.6558284915756964
chr20	49912700	49913700	-0.4499557566485246
chr20	49912800	49913800	-0.4217528121863463
chr20	49912900	49913900	-1.5488789119685318
chr20	49913000	49914000	-1.0448348365940912
chr20	49913100	49914100	-0.5148017907028277
chr20	49913200	49914200	-0.8530839198534198
chr20	49913300	49914300	-0.6143915449906231
chr20	49913400	49914400	-0.6913067380185248
chr20	49913500	49914500	-0.9954951104860896
chr20	49913600	49914600	-0.6277951849933496
chr20	49913700	49914700	-0.8088745486075918
chr20	49913800	49914800	-1.204466398345439
chr20	49913900	49914900	-0.4309791105642708
chr20	49914000	49915000	-1.4741277847077883
chr20	49914100	49915100	-1.8770515093751816
chr20	49914200	49915200	-1.2729359245994538
chr20	49914300	49915300	-1.1519363833002678
chr20	49914400	49915400	-0.590973266335624
chr20	49914500	49915500	-1.138080397118967
chr20	49914600	49915600	-1.416874495534334
chr20	49914700	49915700	-1.0957406859599994
chr20	49914800	49915800	-0.9321644276505008
chr20	49914900	49915900	-1.018739282382109
chr20	49915000	49916000	-0.8630103184892035
chr20	49915100	49916100	-0.9468783864990368
chr20	49915200	49916200	-1.8787476825601768
chr20	49915300	49916300	-2.320474681268466
chr20	49915400	49916400	-3.4818899039701585
chr20	49915500	49916500	-1.9535918781330293
chr20	49915600	49916600	-1.4938063663512406
chr20	49915700	49916700	-1.3187549471288165
chr20	49915800	49916800	-0.6496641918158029
chr20	49916500	49917500	0.510917803190307
chr20	49916600	49917600	0.6331832550930314
chr20	49916700	49917700	0.4707181523414065
chr20	49916800	49917800	0.8223211419751871
chr20	49916900	49917900	0.8013748012543195
chr20	49917000	49918000	1.459957999104023
chr20	49917100	49918100	1.4906453511580098
chr20	49917200	49918200	1.8779624179330727
chr20	49917300	49918300	1.783095747550104
chr20	49917400	49918400	1.1263130486588744
chr20	49917500	49918500	1.1379241183318998
chr20	49917600	49918600	1.666123910220189
chr20	49917700	49918700	2.2221402529732464
chr20	49917800	49918800	1.8274762042481456
chr20	49917900	49918900	1.6545312931065443
chr20	49918000	49919000	2.0521922290942385
chr20	49918100	49919100	2.4222839305799835
chr20	49918200	49919200	2.367164153243109
chr20	49918300	49919300	2.447995118016244
chr20	49918400	49919400	2.7135674568822115
chr20	49918500	49919500	2.6389939669570306
chr20	49918600	49919600	2.2174638671637115
chr20	49918700	49919700	1.6553168402987906
chr20	49919500	49920500	0.3302856162660533
chr20	49919600	49920600	0.3825420398750999
chr20	49919700	49920700	0.3800911181930869
chr20	49919800	49920800	0.4640593412246853
chr20	49919900	49920900	0.4239338485542718
chr20	49920000	49921000	0.34627995974030046
chr20	49920100	49921100	0.0301573675744572
chr20	49920200	49921200	-0.15443373375282776
chr20	49922700	49923700	2.6093751990439755
chr20	49922800	49923800	2.681984628402084
chr20	49922900	49923900	2.6420787544319926
chr20	49923000	49924000	2.485948262136209
chr20	49923100	49924100	2.6228254084006832
chr20	49924200	49925200	2.555951339133625
chr20	49924300	49925300	2.299857540390456
chr20	49924400	49925400	2.367590388115678
chr20	49924500	49925500	1.9227988551223023
chr20	49924600	49925600	2.5141330942308797
chr20	49924700	49925700	2.0394621115415115
chr20	49924800	49925800	1.7079464759610603
chr20	49924900	49925900	1.3240115596906763
chr20	49925000	49926000	0.7755770208303586
chr20	49925100	49926100	0.5940235053061133
chr20	49925200	49926200	0.2861733877161031
chr20	49925300	49926300	-0.02837318920439185
chr20	49925400	49926400	-0.276411795718937
chr20	49925500	49926500	-0.23307091207413505
chr20	49925600	49926600	-0.8549192782458801
chr20	49925700	49926700	-0.15068523908551262
chr20	49925800	49926800	0.4288731977689729
chr20	49925900	49926900	0.4598279911486444
chr20	49928000	49929000	-0.7899976672856224
chr20	49928100	49929100	-0.20913324283408333
chr20	49928200	49929200	0.3793327280689632
chr20	49928300	49929300	-0.16696100165419128
chr20	49928400	49929400	0.04004986357768486
chr20	49928500	49929500	-0.2195499182501422
chr20	49928700	49929700	-0.27453326748979
chr20	49928800	49929800	0.3995611388721296
chr20	49928900	49929900	0.7736463710943281
chr20	49929000	49930000	0.881232969398986
chr20	49929100	49930100	0.5340833646730688
chr20	49929200	49930200	0.6731428178582906
chr20	49929300	49930300	1.2101248901378918
chr20	49929800	49930800	2.0467014669183867
chr20	49929900	49930900	2.202076152187621
chr20	49930000	49931000	1.8725806151558024
chr20	49930100	49931100	2.023943408556016
chr20	49930200	49931200	1.2862748667227473
chr20	49933300	49934300	0.7259902471737653
chr20	49933400	49934400	0.6844314735726359
chr20	49933500	49934500	0.6089478515830163
chr20	49933600	49934600	1.4008065881863756
chr20	49933700	49934700	0.7405790249458235
chr20	49933800	49934800	1.024383711340748
chr20	49933900	49934900	1.0986822227318571
chr20	49934000	49935000	1.7553013655837102
chr20	49934100	49935100	0.9429694429801392
chr20	49934200	49935200	1.3287416964933083
chr20	49934300	49935300	1.2319807826171216
chr20	49935400	49936400	-2.78533807101196
chr20	49935500	49936500	-3.7208099505852177
chr20	49935600	49936600	-2.99730933136522
chr20	49935700	49936700	-2.7531651637693537
chr20	49935800	49936800	-2.878483976628055
chr20	49935900	49936900	-1.3647754031709252
chr20	49936000	49937000	-1.3530799420394868
chr20	49936100	49937100	-1.53960677167925
chr20	49936200	49937200	-1.5287544897586671
chr20	49936300	49937300	-1.4051646680170229
chr20	49936400	49937400	-0.5749970983151322
chr20	49936500	49937500	-0.3920085945429619
chr20	49936600	49937600	-0.837565058124357
chr20	49936700	49937700	-1.4193174869943002
chr20	49936800	49937800	-1.9357332313872613
chr20	49936900	49937900	-2.3050500643901546
chr20	49937000	49938000	-2.626928059444124
chr20	49937100	49938100	-1.7894451131706737
chr20	49937200	49938200	-1.5196219288926696
chr20	49937300	49938300	-1.545104644356809
chr20	49937400	49938400	-1.2511259610342549
chr20	49937500	49938500	0.019692365486106318
chr20	49937600	49938600	0.3742825389446446
chr20	49937700	49938700	0.4570354837109296
chr20	49937800	49938800	0.8634010760110344
chr20	49937900	49938900	0.3223518283295025
chr20	49938000	49939000	0.6227145950614811
chr20	49938100	49939100	0.4748828087014004
chr20	49938200	49939200	0.10019869479801123
chr20	49938300	49939300	0.08881304111275361
chr20	49938400	49939400	0.020712459209682902
chr20	49938500	49939500	0.2777804378522529
chr20	49938600	49939600	0.3714890257570032
chr20	49938700	49939700	0.33155001611014306
chr20	49938800	49939800	0.6534141527152192
chr20	49938900	49939900	1.2265462166357906
chr20	49939000	49940000	1.3364841800552105
chr20	49940600	49941600	0.8991446097216291
chr20	49940700	49941700	1.4392494217032017
chr20	49940800	49941800	1.9905280811942645
chr20	49940900	49941900	1.7844222288877842
chr20	49941000	49942000	1.9899927214670443
chr20	49941100	49942100	1.6782730545458555
chr20	49941200	49942200	2.592823713662076
chr20	49941300	49942300	2.2394584231320525
chr20	49941400	49942400	1.5888422047529351
chr20	49941500	49942500	1.1501576517183285
chr20	49941600	49942600	0.9641838786121708
chr20	49941700	49942700	-0.2282941974226793
chr20	49941800	49942800	0.18883213528677006
chr20	49941900	49942900	-0.048059035540636674
chr20	49942000	49943000	-0.04809480080778801
chr20	49942100	49943100	0.5669187874972045
chr20	49942200	49943200	0.3306388114760944
chr20	49942300	49943300	1.205282545048705
chr20	49942400	49943400	1.9966570853765948
chr20	49942500	49943500	1.91198047276775
chr20	49942600	49943600	2.1530929086554704
chr20	49943700	49944700	1.7692959365858454
chr20	49944000	49945000	1.8049533698087235
chr20	49944100	49945100	1.4059155594580883
chr20	49944200	49945200	1.5382255953080293
chr20	49944300	49945300	1.5266048119549172
chr20	49944400	49945400	1.133258062842019
chr20	49944500	49945500	1.221323089746093
chr20	49944600	49945600	1.4229271469415743
chr20	49944700	49945700	1.2002147594676909
chr20	49944800	49945800	1.3306602849322258
chr20	49944900	49945900	1.356170544085482
chr20	49945000	49946000	1.037387863009198
chr20	49945600	49946600	0.2272461281138573
chr20	49945700	49946700	0.36689252611120576
chr20	49945800	49946800	0.3648671938025235
chr20	49945900	49946900	0.2917552155813792
chr20	49947900	49948900	0.7701600098360658
chr20	49948000	49949000	1.278864235208471
chr20	49948100	49949100	-0.25967593506997205
chr20	49948200	49949200	-0.3506987138663747
chr20	49948300	49949300	0.6550705980388528
chr20	49948400	49949400	1.540610638299208
chr20	49948500	49949500	1.8725708551297042
chr20	49948600	49949600	1.9403950912862684
chr20	49948700	49949700	2.165453067332345
chr20	49948800	49949800	2.321575878401998
chr20	49948900	49949900	2.867679056489938
chr20	49949000	49950000	2.654674970024113
chr20	49949100	49950100	3.904195721641448
chr20	49951200	49952200	2.663512404586418
chr20	49951300	49952300	2.4398703012468657
chr20	49951400	49952400	1.8601188193399432
chr20	49951500	49952500	1.9117520861875053
chr20	49951600	49952600	2.19233993730084
chr20	49951700	49952700	1.7863342642034223
chr20	49951800	49952800	1.2678029125331018
chr20	49951900	49952900	1.8100263989892043
chr20	49952000	49953000	1.6625287002786453
chr20	49952100	49953100	1.2868016075286268
chr20	49952200	49953200	0.4023081294746204
chr20	49952300	49953300	1.103690693616107
chr20	49952400	49953400	1.6931396836202994
chr20	49952500	49953500	1.734470739122282
chr20	49952600	49953600	1.57702592342562
chr20	49952700	49953700	1.3581292973883747
chr20	49952800	49953800	1.8280161972311129
chr20	49952900	49953900	1.4449911062975092
chr20	49953000	49954000	2.3838208931119413
chr20	49953100	49954100	2.158849632630294
chr20	49953200	49954200	2.687645117027365
chr20	49953300	49954300	2.6030168487760563
chr20	49953400	49954400	2.9011156392926147
chr20	49953500	49954500	3.262218251177328
chr20	49953600	49954600	3.3677402708520177
chr20	49953700	49954700	3.273013957441988
chr20	49953800	49954800	3.2495993137761627
chr20	49953900	49954900	3.410882903201628
chr20	49954000	49955000	2.571068903173985
chr20	49954100	49955100	2.696178090360322
chr20	49954200	49955200	2.0708719216407183
chr20	49954300	49955300	1.5080325369309004
chr20	49954400	49955400	1.5574946079363088
chr20	49954500	49955500	1.2480743215554957
chr20	49954600	49955600	1.6707123233045658
chr20	49954700	49955700	1.4560865271813241
chr20	49954800	49955800	1.2028909065718785
chr20	49954900	49955900	1.0874541507601183
chr20	49955000	49956000	1.8954514660592574
chr20	49955100	49956100	1.9859005769597688
chr20	49955200	49956200	1.9161969382971984
chr20	49955300	49956300	1.9034720052496343
chr20	49955400	49956400	1.1568546827028665
chr20	49955500	49956500	1.1711363167280768
chr20	49955600	49956600	0.8442406386947615
chr20	49955700	49956700	1.1804881942790009
chr20	49955800	49956800	1.293520364541802
chr20	49955900	49956900	1.906055966301684
chr20	49956000	49957000	1.8817547980521026
chr20	49956100	49957100	1.865324008167488
chr20	49956200	49957200	2.199848965658392
chr20	49956300	49957300	2.3912543181017902
chr20	49956400	49957400	2.5810329568679187
chr20	49956500	49957500	2.371380757952988
chr20	49956600	49957600	2.0357985581341818
chr20	49956700	49957700	2.181187844149416
chr20	49956800	49957800	2.3252177658805118
chr20	49956900	49957900	1.9277549923352115
chr20	49957000	49958000	1.3189876454171352
chr20	49957100	49958100	1.409290923766258
chr20	49957200	49958200	0.9970308451043176
chr20	49957300	49958300	1.180674937052478
chr20	49957400	49958400	1.53981193253456
chr20	49957500	49958500	2.121914430904864
chr20	49957600	49958600	3.121190054484675
chr20	49957700	49958700	3.122642067734652
chr20	49957800	49958800	2.98277411302415
chr20	49957900	49958900	2.251264627711804
chr20	49958000	49959000	2.3999921936313
chr20	49958100	49959100	2.240349819375853
chr20	49958200	49959200	2.3594791271174818
chr20	49958300	49959300	2.2124854904237043
chr20	49958400	49959400	1.9661528227001368
chr20	49958500	49959500	1.3563863966083842
chr20	49962200	49963200	0.4742806589170926
chr20	49962300	49963300	0.2866691297722149
chr20	49964100	49965100	1.9257489795989136
chr20	49964200	49965200	1.8514851537406247
chr20	49964300	49965300	1.6922224611920669
chr20	49964400	49965400	1.3239571076532646
chr20	49964500	49965500	1.4428569703127117
chr20	49964600	49965600	1.6496706215818742
chr20	49964700	49965700	1.0010637847254893
chr20	49964800	49965800	1.1368687871375045
chr20	49964900	49965900	0.3024684002309771
chr20	49965000	49966000	0.495344940749045
chr20	49965100	49966100	0.0263222931569825
chr20	49965200	49966200	0.2805940989983504
chr20	49965300	49966300	0.0302221453135408
chr20	49966400	49967400	-0.2757911111486652
chr20	49966500	49967500	-0.5068909896676919
chr20	49966600	49967600	-0.22149591270540228
chr20	49968900	49969900	2.712170353887455
chr20	49969000	49970000	2.97357528205335
chr20	49970100	49971100	0.8119464828592367
chr20	49970200	49971200	1.5587349172341105
chr20	49970300	49971300	1.5338223405586089
chr20	49970400	49971400	1.6648444427177882
chr20	49971500	49972500	0.7002548730292896
chr20	49972900	49973900	1.677703076419076
chr20	49973000	49974000	1.4263221863654738
chr20	49973100	49974100	1.6111324555589848
chr20	49973200	49974200	1.558344763254346
chr20	49973300	49974300	1.3775722522160938
chr20	49973400	49974400	1.4265410912213732
chr20	49973500	49974500	1.3635905764445584
chr20	49973600	49974600	1.6598474349178516
chr20	49973700	49974700	1.1386132891949547
chr20	49973800	49974800	0.7477483686045077
chr20	49974900	49975900	-0.5957904912582649
chr20	49976000	49977000	1.1778713781493626
chr20	49976100	49977100	1.2738106903165272
chr20	49976200	49977200	1.430732845205556
chr20	49976300	49977300	1.1992751359197895
chr20	49976400	49977400	1.5650872843265566
chr20	49978600	49979600	2.152137737110196
chr20	49978700	49979700	2.0920773775240926
chr20	49978800	49979800	1.97534630477536
chr20	49978900	49979900	2.302263950396706
chr20	49979000	49980000	1.7308099021854155
chr20	49979100	49980100	1.7770826724889566
chr20	49979200	49980200	1.5570360416914821
chr20	49979300	49980300	1.6839424501292235
chr20	49979400	49980400	1.4591722403672482
chr20	49979500	49980500	0.9540765717824979
chr20	49979600	49980600	1.0929208809501894
chr20	49979700	49980700	0.9085786551060746
chr20	49979800	49980800	1.2666229498554673
chr20	49979900	49980900	1.4819815778190495
chr20	49980000	49981000	2.1853661357276195
chr20	49980100	49981100	2.389097783131662
chr20	49980200	49981200	2.697541444450183
chr20	49980300	49981300	2.3427354526149693
chr20	49980400	49981400	2.0581350574566684
chr20	49980500	49981500	1.900612321199805
chr20	49980600	49981600	1.3947713657136145
chr20	49980700	49981700	1.842482294035544
chr20	49980800	49981800	2.5108656356119567
chr20	49980900	49981900	2.3150237493758223
chr20	49981000	49982000	2.207577879894052
chr20	49981100	49982100	2.180803677413742
chr20	49981200	49982200	2.10848833188376
chr20	49981300	49982300	1.9757361647234315
chr20	49981400	49982400	1.85802155230872
chr20	49981500	49982500	2.4246202294533163
chr20	49981600	49982600	2.942116284684713
chr20	49981700	49982700	3.1670594454833085
chr20	49981800	49982800	1.2281246765481957
chr20	49981900	49982900	0.5132986200323917
chr20	49984500	49985500	2.415793487923848
chr20	49984600	49985600	1.2202185194210142
chr20	49984700	49985700	1.238551576972584
chr20	49984800	49985800	1.4610423388702043
chr20	49984900	49985900	1.9254338413993453
chr20	49985000	49986000	2.1742569664389095
chr20	49985100	49986100	1.9451326943735976
chr20	49985200	49986200	1.6576012178685977
chr20	49985300	49986300	1.5059297721003757
chr20	49985400	49986400	0.5579642021869943
chr20	49985500	49986500	0.6893980461328775
chr20	49985600	49986600	2.4473596629712167
chr20	49985700	49986700	2.9218326552171336
chr20	49985800	49986800	3.2869837277438325
chr20	49985900	49986900	3.1255114285617056
chr20	49986000	49987000	3.0057427015921925
chr20	49986100	49987100	2.881173456164648
chr20	49986200	49987200	3.0869399199678482
chr20	49986300	49987300	3.2308420741024046
chr20	49986400	49987400	3.6580064710190094
chr20	49986500	49987500	3.557029078185541
chr20	49986600	49987600	2.7207324900840217
chr20	49986700	49987700	2.071668667146433
chr20	49986800	49987800	1.4728162411413626
chr20	49986900	49987900	1.8401314567692624
chr20	49987000	49988000	3.2135041725454245
chr20	49987100	49988100	3.6877780547791015
chr20	49987200	49988200	4.149524874611624
chr20	49987300	49988300	3.846300275246493
chr20	49987400	49988400	3.6120006701614153
chr20	49987500	49988500	3.5823355953030243
chr20	49987600	49988600	3.9024223875957764
chr20	49987700	49988700	4.174429592924033
chr20	49987800	49988800	4.597615980057721
chr20	49987900	49988900	3.9285655951670537
chr20	49988000	49989000	3.058091524231779
chr20	49988100	49989100	2.6526920563036813
chr20	49988200	49989200	2.3295945585583486
chr20	49988300	49989300	2.5901312758551587
chr20	49988400	49989400	2.541162234419488
chr20	49988500	49989500	2.8824045683702058
chr20	49988600	49989600	2.8900015304234765
chr20	49988700	49989700	2.3706243396234488
chr20	49988800	49989800	1.7970971246342389
chr20	49988900	49989900	1.6802399895127285
chr20	49989000	49990000	1.386278531439827
chr20	49989100	49990100	1.8376339840952485
chr20	49989200	49990200	1.6706182004910342
chr20	49989300	49990300	1.835883960033132
chr20	49989400	49990400	2.2201594212118243
chr20	49989500	49990500	2.308619800839562
chr20	49989600	49990600	2.314231412817753
chr20	49989700	49990700	2.7761918468868134
chr20	49989800	49990800	3.3063498157213607
chr20	49989900	49990900	3.6724790079087235
chr20	49990000	49991000	3.8817217374693103
chr20	49990100	49991100	3.5065369959889514
chr20	49990200	49991200	3.5012626525685016
chr20	49990300	49991300	3.2336965846390258
chr20	49990400	49991400	2.670819906588339
chr20	49990500	49991500	2.4631133405973507
chr20	49990600	49991600	2.332586078921639
chr20	49991800	49992800	1.4187526731853397
chr20	49991900	49992900	1.1297886936519816
chr20	49997800	49998800	2.9234830697822636
chr20	49997900	49998900	2.391332459683328
chr20	49998000	49999000	1.9625487119418572
chr20	50000000	50001000	2.371250951394766
chr20	50000100	50001100	2.22535423479015
chr20	50001000	50002000	0.7808595370970066
chr20	50001100	50002100	1.0343581392821242
chr20	50001200	50002200	0.7228551044571809
chr20	50002900	50003900	0.16464265187682695
chr20	50003000	50004000	0.5849928356260704
chr20	50003100	50004100	0.33602900829795873
chr20	50003200	50004200	0.4902618504143038
chr20	50003300	50004300	0.560494174105215
chr20	50003400	50004400	-0.08812066966050924
chr20	50003500	50004500	-0.3193514873544647
chr20	50003600	50004600	-0.9753512118725766
chr20	50003700	50004700	-0.32933635124440835
chr20	50003800	50004800	-0.8817575132914357
chr20	50003900	50004900	-0.3031850378837107
chr20	50004000	50005000	-0.8595918178759647
chr20	50004100	50005100	-0.3909895713733617
chr20	50004200	50005200	-0.2441595764334055
chr20	50004300	50005300	0.4619674222853796
chr20	50004400	50005400	0.3713739735023039
chr20	50004500	50005500	0.5973863851845373
chr20	50004600	50005600	1.4557219704086437
chr20	50004700	50005700	1.0880476195400748
chr20	50004800	50005800	1.2496389130715495
chr20	50004900	50005900	1.3325393342138128
chr20	50005000	50006000	1.638253826427087
chr20	50005100	50006100	1.433950245485365
chr20	50005200	50006200	2.1517257427485093
chr20	50005300	50006300	1.5846863890928864
chr20	50005400	50006400	2.156839445364792
chr20	50005500	50006500	1.8516444654882285
chr20	50005600	50006600	1.4761376873718777
chr20	50006500	50007500	2.419961138328244
chr20	50006900	50007900	2.103045841755544
chr20	50007000	50008000	2.8236152926579106
chr20	50007100	50008100	2.7415505439070182
chr20	50007200	50008200	2.6863783871746003
chr20	50007300	50008300	2.8476957746642637
chr20	50007400	50008400	3.214782798540373
chr20	50007500	50008500	3.4836729471090377
chr20	50007600	50008600	2.9949116887317992
chr20	50007700	50008700	3.2283471587332744
chr20	50007800	50008800	2.9511210717519085
chr20	50009500	50010500	2.050148138572624
chr20	50009600	50010600	2.4185633397323483
chr20	50009700	50010700	2.8861173392943167
chr20	50009800	50010800	3.2784552708348165
chr20	50009900	50010900	3.331679553034743
chr20	50010000	50011000	2.805308742703885
chr20	50010100	50011100	2.361000737470356
chr20	50010200	50011200	2.226628408228287
chr20	50010300	50011300	2.4136030254388463
chr20	50011800	50012800	0.5016366560206207
chr20	50011900	50012900	0.8877419291404482
chr20	50012000	50013000	0.7717146110280495
chr20	50012100	50013100	0.8452906584871942
chr20	50012200	50013200	0.7045843469625831
chr20	50012300	50013300	0.7660913715840372
chr20	50013400	50014400	1.8447876546943969
chr20	50013500	50014500	1.8918423408763227
chr20	50014300	50015300	2.6811687591986497
chr20	50014400	50015400	1.5194289596902757
chr20	50014500	50015500	1.6526737461179668
chr20	50015600	50016600	1.2831212962768233
chr20	50015700	50016700	1.4475537754545391
chr20	50015800	50016800	1.6921842237821945
chr20	50015900	50016900	1.5574052794918376
chr20	50016000	50017000	1.7496095343919318
chr20	50016100	50017100	1.6311632888605936
chr20	50016800	50017800	2.0006718480344947
chr20	50016900	50017900	1.9958466947178848
chr20	50017000	50018000	2.1149707558984927
chr20	50017100	50018100	2.5714609069818044
chr20	50017200	50018200	2.522676082021284
chr20	50017300	50018300	1.9408436410797405
chr20	50017400	50018400	2.646066857449752
chr20	50017500	50018500	3.5264585717885377
chr20	50018400	50019400	0.843969975259424
chr20	50018500	50019500	1.3324469733418154
chr20	50018600	50019600	0.7547826629475229
chr20	50018700	50019700	0.09737106520259499
chr20	50018800	50019800	0.6291772879072752
chr20	50018900	50019900	1.0762847864142089
chr20	50019000	50020000	1.1614686768878004
chr20	50019100	50020100	1.500854849569741
chr20	50019200	50020200	1.9280337452607648
chr20	50019300	50020300	2.530720362498716
chr20	50019400	50020400	2.7419355207860483
chr20	50019500	50020500	1.9869685029147688
chr20	50019600	50020600	2.590828925921342
chr20	50019700	50020700	3.1686557177070074
chr20	50019800	50020800	3.257749238316604
chr20	50019900	50020900	2.818179919788287
chr20	50020000	50021000	3.1161437439410906
chr20	50020100	50021100	3.31569106118074
chr20	50020200	50021200	2.6556177814597275
chr20	50020300	50021300	2.193985922473024
chr20	50020400	50021400	2.2026860392051355
chr20	50020500	50021500	2.6093167372589634
chr20	50020600	50021600	2.4946467812585262
chr20	50020700	50021700	2.1017705239437325
chr20	50020800	50021800	1.80933447040426
chr20	50020900	50021900	2.285821547698785
chr20	50021000	50022000	1.7251018115381902
chr20	50021100	50022100	0.9556280689581519
chr20	50021200	50022200	1.1243188498384555
chr20	50021300	50022300	1.3879511724268907
chr20	50022400	50023400	0.3027482091787517
chr20	50022500	50023500	0.4042186998689086
chr20	50022600	50023600	0.22940058494820065
chr20	50022700	50023700	0.2233844662592042
chr20	50022800	50023800	0.8424109682844901
chr20	50022900	50023900	0.7806368479466935
chr20	50023000	50024000	1.4192038801178928
chr20	50023100	50024100	1.6803836827064538
chr20	50023200	50024200	2.11454611437686
chr20	50023300	50024300	2.3611057112135665
chr20	50023400	50024400	2.181324352429453
chr20	50023500	50024500	2.3695292824874983
chr20	50023600	50024600	2.4105336613504824
chr20	50023700	50024700	2.6467745862681675
chr20	50023800	50024800	2.377617176214125
chr20	50023900	50024900	2.8457078199432275
chr20	50024000	50025000	2.9368923846124657
chr20	50024100	50025100	2.766492077878933
chr20	50024200	50025200	2.8930363401997403
chr20	50024300	50025300	2.7455796195884026
chr20	50024400	50025400	3.0984290140427566
chr20	50024500	50025500	3.514331764993717
chr20	50024600	50025600	3.8445441458936296
chr20	50024700	50025700	3.7294596195381953
chr20	50024800	50025800	4.045019667649291
chr20	50024900	50025900	3.6278485379538896
chr20	50025000	50026000	3.0802582895349695
chr20	50025100	50026100	3.13402297394286
chr20	50025200	50026200	2.7607188047134144
chr20	50025300	50026300	3.0510690921410117
chr20	50025400	50026400	2.8847511293700383
chr20	50026600	50027600	1.945418545031085
chr20	50026700	50027700	2.1275711286862378
chr20	50026800	50027800	2.2073710336706767
chr20	50026900	50027900	1.9878906526651423
chr20	50027000	50028000	2.3625746784800215
chr20	50027100	50028100	3.1523165141951512
chr20	50027200	50028200	2.7956944589833443
chr20	50027300	50028300	2.940066214310048
chr20	50027400	50028400	3.2049381249779616
chr20	50027500	50028500	2.983084375462818
chr20	50027600	50028600	2.2781558029612596
chr20	50027700	50028700	2.1108578057813348
chr20	50027800	50028800	2.47214146584234
chr20	50027900	50028900	2.59584462218936
chr20	50028000	50029000	2.2074746088988664
chr20	50028100	50029100	1.3242354286187394
chr20	50028200	50029200	1.4065240709416422
chr20	50028300	50029300	1.3495584023650449
chr20	50028400	50029400	0.8336549397502054
chr20	50028500	50029500	1.1491831055457458
chr20	50028600	50029600	1.7643539350510091
chr20	50028700	50029700	1.5829817511593869
chr20	50028800	50029800	1.4623316487831015
chr20	50028900	50029900	1.131582275805084
chr20	50029000	50030000	0.9969541674834356
chr20	50029100	50030100	1.544758497121495
chr20	50029200	50030200	1.9753597947399804
chr20	50029300	50030300	1.8044706252945764
chr20	50029400	50030400	2.540260901378503
chr20	50029500	50030500	2.50628446363403
chr20	50029600	50030600	2.1117966103557992
chr20	50029700	50030700	2.0239812934663983
chr20	50029800	50030800	2.489089717706088
chr20	50029900	50030900	3.4522324724129008
chr20	50030000	50031000	3.601743733422819
chr20	50030100	50031100	3.2430090185482965
chr20	50031000	50032000	2.6005293970899888
chr20	50031100	50032100	2.9780430016072983
chr20	50031200	50032200	3.5697116785805223
chr20	50031300	50032300	2.8821591347206144
chr20	50031400	50032400	3.281840451446321
chr20	50031500	50032500	2.5049952644388123
chr20	50031600	50032600	2.2700098804778013
chr20	50031700	50032700	2.107520178548358
chr20	50031800	50032800	2.3405143840350675
chr20	50031900	50032900	2.628515291668696
chr20	50032000	50033000	2.2105650150659546
chr20	50032800	50033800	0.1281393794632139
chr20	50032900	50033900	0.014366713391234576
chr20	50033000	50034000	0.3823246539670903
chr20	50033100	50034100	-0.07374304671485217
chr20	50033200	50034200	-0.21426107087832508
chr20	50033300	50034300	0.17567702799879892
chr20	50033400	50034400	0.6227996440261638
chr20	50033500	50034500	0.8430610839552396
chr20	50033600	50034600	0.9956499567307872
chr20	50033700	50034700	1.3208859782353768
chr20	50033800	50034800	1.1477898785954124
chr20	50033900	50034900	1.4035129300163307
chr20	50034000	50035000	1.3155903213524256
chr20	50034100	50035100	1.8698031581286438
chr20	50034200	50035200	2.570290901565852
chr20	50034300	50035300	2.8984175260937097
chr20	50034400	50035400	2.674649623739231
chr20	50034500	50035500	3.0583862717720023
chr20	50034600	50035600	3.392461561668543
chr20	50034700	50035700	2.827918187107942
chr20	50034800	50035800	3.0584583253208417
chr20	50035500	50036500	1.5527077496653454
chr20	50035600	50036600	1.4679583818652528
chr20	50035700	50036700	2.164967836132885
chr20	50035800	50036800	1.5593504649990575
chr20	50035900	50036900	1.2859333664504409
chr20	50036000	50037000	0.6030128673239211
chr20	50036100	50037100	0.7615668326516748
chr20	50036200	50037200	1.2813235646436385
chr20	50036300	50037300	1.9771747774128123
chr20	50036400	50037400	1.8188386154599712
chr20	50036500	50037500	2.1097602275619782
chr20	50036600	50037600	2.243925447272023
chr20	50036700	50037700	2.0837093110286253
chr20	50036800	50037800	1.9170007402746518
chr20	50036900	50037900	2.617619050509255
chr20	50037000	50038000	3.056691623147689
chr20	50037100	50038100	3.190264888077761
chr20	50037200	50038200	2.470058340565914
chr20	50037300	50038300	2.090302965605331
chr20	50037400	50038400	2.1488489426760067
chr20	50037500	50038500	2.5977158255015267
chr20	50037600	50038600	2.365176826495996
chr20	50037700	50038700	2.339157480436195
chr20	50037800	50038800	3.232812124647803
chr20	50037900	50038900	2.7351071924420154
chr20	50038000	50039000	3.0113036364466814
chr20	50038100	50039100	2.4265236198960305
chr20	50039100	50040100	2.3005997551117323
chr20	50039200	50040200	2.94636233848
chr20	50039300	50040300	2.85368615713303
chr20	50039400	50040400	3.171552622758743
chr20	50039500	50040500	2.4728820516560766
chr20	50039600	50040600	2.733151240132888
chr20	50039700	50040700	3.2339597575081704
chr20	50039800	50040800	3.7109247628648196
chr20	50039900	50040900	3.34000057347724
chr20	50040000	50041000	3.5464394814996956
chr20	50040100	50041100	3.2119100805476983
chr20	50040200	50041200	3.334046102352199
chr20	50040300	50041300	3.4422028775117703
chr20	50040400	50041400	3.2910812574967925
chr20	50040500	50041500	3.178438066262568
chr20	50040600	50041600	2.991036706556062
chr20	50040700	50041700	3.1513660545562097
chr20	50040800	50041800	2.820413674762281
chr20	50040900	50041900	2.912812881478228
chr20	50041000	50042000	2.5626580466923183
chr20	50041100	50042100	2.1650174876175767
chr20	50041200	50042200	1.269379229593539
chr20	50041300	50042300	1.2344940844216452
chr20	50041400	50042400	0.5387844576771469
chr20	50042100	50043100	1.3670531923411695
chr20	50042200	50043200	0.9124755310372458
chr20	50042300	50043300	0.9966450174362458
chr20	50042400	50043400	0.3913752554648765
chr20	50042500	50043500	1.0526479494925185
chr20	50042600	50043600	1.1197241572001275
chr20	50042700	50043700	0.44145517505951465
chr20	50042800	50043800	-0.024100587654432737
chr20	50042900	50043900	-0.8335207790589523
chr20	50043000	50044000	-0.20222645822724802
chr20	50043100	50044100	0.3520205337407753
chr20	50043200	50044200	1.2296798631244354
chr20	50043300	50044300	1.5776878955955924
chr20	50043400	50044400	2.3597407055120714
chr20	50043500	50044500	1.974740067237027
chr20	50043600	50044600	2.2047832532055227
chr20	50043700	50044700	2.9730254643950964
chr20	50043800	50044800	3.0774655567599685
chr20	50043900	50044900	3.5673063621116268
chr20	50044000	50045000	2.7198620931942563
chr20	50044100	50045100	2.0508796359276897
chr20	50044200	50045200	1.2323334487622646
chr20	50044300	50045300	0.524462792577787
chr20	50044400	50045400	-0.07445430534532256
chr20	50044500	50045500	-0.20276531954474802
chr20	50044600	50045600	-0.8413246468359248
chr20	50044700	50045700	-1.0370090571799415
chr20	50044800	50045800	-1.4118816152247369
chr20	50044900	50045900	-2.083725685183605
chr20	50045400	50046400	1.011648217820359
chr20	50045500	50046500	0.7821991094374714
chr20	50045600	50046600	0.8147825749110109
chr20	50045700	50046700	0.3121060364633583
chr20	50045800	50046800	0.3182242261757631
chr20	50045900	50046900	0.3385513308081763
chr20	50046000	50047000	0.683885158566791
chr20	50046100	50047100	0.7902992569134967
chr20	50046200	50047200	0.9685624917824582
chr20	50046300	50047300	1.7342862260632972
chr20	50046400	50047400	2.040310108183836
chr20	50046500	50047500	2.3917327871324283
chr20	50046600	50047600	2.4138623449988605
chr20	50046700	50047700	2.7345451192197565
chr20	50046800	50047800	2.0838599743616006
chr20	50046900	50047900	2.669985499618206
chr20	50047000	50048000	1.7983247852214181
chr20	50047100	50048100	2.642380990000074
chr20	50047200	50048200	2.2465560737872465
chr20	50047300	50048300	2.067994297914324
chr20	50047400	50048400	1.3525239237069104
chr20	50047500	50048500	1.4249987913752078
chr20	50047600	50048600	1.4953333053241933
chr20	50047700	50048700	1.2946258288827337
chr20	50047800	50048800	2.037919248510787
chr20	50047900	50048900	1.5673653770245388
chr20	50048000	50049000	2.2168170359946693
chr20	50048100	50049100	1.4547802359635809
chr20	50048200	50049200	1.736750457213446
chr20	50048300	50049300	1.7160407566499831
chr20	50048400	50049400	1.799431083361006
chr20	50048500	50049500	1.946478077306237
chr20	50048600	50049600	2.131135231529297
chr20	50048700	50049700	1.9547001967390547
chr20	50048800	50049800	1.9460788018884687
chr20	50048900	50049900	1.898677148968256
chr20	50049000	50050000	1.3636869372413842
chr20	50049100	50050100	1.6651754407966282
chr20	50049200	50050200	1.331878455271479
chr20	50049300	50050300	1.723898643012484
chr20	50049400	50050400	1.4653452982206558
chr20	50049500	50050500	0.5622381267552992
chr20	50049600	50050600	0.05942554249834064
chr20	50049700	50050700	0.3411677351144684
chr20	50049800	50050800	0.5053905819720155
chr20	50049900	50050900	0.1040199856020793
chr20	50050000	50051000	0.5190495466052978
chr20	50050100	50051100	-0.14129649829596522
chr20	50050200	50051200	-0.43621081743244144
chr20	50050300	50051300	-1.3505705307278149
chr20	50050400	50051400	-1.5290941415138999
chr20	50050500	50051500	-0.909443350688826
chr20	50050600	50051600	-0.4874592924582276
chr20	50050700	50051700	-1.0458095100444729
chr20	50050800	50051800	-0.9476967912791784
chr20	50050900	50051900	-0.6779578909907267
chr20	50051000	50052000	-0.7310724082009147
chr20	50051100	50052100	0.15390611815731992
chr20	50051200	50052200	0.915783938655934
chr20	50051300	50052300	1.6564615880014844
chr20	50051400	50052400	1.972721433375231
chr20	50051500	50052500	2.0010118855391528
chr20	50051600	50052600	1.8488182410417984
chr20	50051700	50052700	2.7092573560028304
chr20	50051800	50052800	2.596898186750875
chr20	50051900	50052900	2.9846339605423937
chr20	50052000	50053000	3.5624026314402917
chr20	50052100	50053100	3.098994009235509
chr20	50052200	50053200	2.7301333913905763
chr20	50052300	50053300	3.1480578244442277
chr20	50052400	50053400	2.9675706944095013
chr20	50052500	50053500	3.399925280686552
chr20	50052600	50053600	3.500071118645842
chr20	50052700	50053700	2.8513196034325183
chr20	50052800	50053800	2.874819352506451
chr20	50052900	50053900	2.6814184418639457
chr20	50053000	50054000	1.6355994038780164
chr20	50053100	50054100	1.6502175653363924
chr20	50053200	50054200	1.5406085129114535
chr20	50053300	50054300	1.5503679344911407
chr20	50053400	50054400	2.3225368389262577
chr20	50053500	50054500	1.9044185972736305
chr20	50053600	50054600	1.7701891508916925
chr20	50053700	50054700	1.9635989632905504
chr20	50053800	50054800	1.7277690750647523
chr20	50053900	50054900	1.4233223805184474
chr20	50054000	50055000	1.6742985961982844
chr20	50054100	50055100	1.878130790992427
chr20	50054200	50055200	1.4879215010177462
chr20	50054300	50055300	0.3284505531070509
chr20	50054400	50055400	-0.3198413436582109
chr20	50054500	50055500	-0.31160183607645875
chr20	50054600	50055600	0.25254178491516355
chr20	50054700	50055700	0.5972799474873788
chr20	50054800	50055800	1.1972444841975391
chr20	50054900	50055900	1.3276668384155537
chr20	50055000	50056000	1.7819015436013226
chr20	50055100	50056100	1.2902549796494802
chr20	50055200	50056200	1.71519331730818
chr20	50055300	50056300	2.0446479104039303
chr20	50055400	50056400	2.1081153617351203
chr20	50055700	50056700	0.7048754660632298
chr20	50055800	50056800	0.2961548566071105
chr20	50055900	50056900	0.3361539908472417
chr20	50056000	50057000	0.15525510949234306
chr20	50056100	50057100	0.5011729639346746
chr20	50056200	50057200	0.8788376581187449
chr20	50056300	50057300	1.5786459054839432
chr20	50056400	50057400	2.0487312065320045
chr20	50056500	50057500	3.0247721125462763
chr20	50056600	50057600	3.5438266618702072
chr20	50056700	50057700	3.700260831445055
chr20	50056800	50057800	3.47804210833656
chr20	50056900	50057900	3.543980627858069
chr20	50057000	50058000	3.5751666796425803
chr20	50057100	50058100	3.4237563807236904
chr20	50057200	50058200	2.948471623468558
chr20	50057300	50058300	2.5140514061740435
chr20	50057400	50058400	2.495736471291162
chr20	50058200	50059200	2.449424592265523
chr20	50058300	50059300	2.3913994635922746
chr20	50058400	50059400	2.138846081879633
chr20	50058500	50059500	2.0274825564625494
chr20	50058600	50059600	2.1643992966373222
chr20	50060300	50061300	2.6759582523036176
chr20	50060400	50061400	2.867030237335172
chr20	50060500	50061500	3.21341228419242
chr20	50060600	50061600	3.355803233057915
chr20	50060700	50061700	3.644199388753126
chr20	50060800	50061800	3.3303510939473453
chr20	50060900	50061900	2.4489174909009392
chr20	50061000	50062000	1.6396336199315495
chr20	50061100	50062100	0.5260017655420814
chr20	50061200	50062200	0.4370839495539326
chr20	50061300	50062300	0.7684774120553501
chr20	50061400	50062400	0.2885550014011227
chr20	50061500	50062500	0.2602064484137133
chr20	50062200	50063200	1.6888529644251344
chr20	50062300	50063300	1.000754193212278
chr20	50062400	50063400	1.7018954673078586
chr20	50062500	50063500	1.0892022303988982
chr20	50062600	50063600	0.7179726945953837
chr20	50062700	50063700	0.972990920154047
chr20	50062800	50063800	0.5854097566983707
chr20	50062900	50063900	0.6048451754066958
chr20	50063000	50064000	0.9252055666616271
chr20	50063100	50064100	1.1273147493776514
chr20	50063200	50064200	0.7535660804974041
chr20	50063300	50064300	1.4028009357998523
chr20	50064200	50065200	2.371033641796388
chr20	50064300	50065300	1.6067607321275597
chr20	50064400	50065400	2.080623968891912
chr20	50064500	50065500	2.1735987773316543
chr20	50064600	50065600	2.1553377324744325
chr20	50064700	50065700	2.0148559903973045
chr20	50064800	50065800	1.6458082530655302
chr20	50064900	50065900	1.1451827330254172
chr20	50066000	50067000	1.4510338030121346
chr20	50066100	50067100	1.721618696857939
chr20	50066200	50067200	1.8286529301366767
chr20	50066300	50067300	2.0303530805604835
chr20	50066400	50067400	2.396199586220596
chr20	50066500	50067500	2.83960755209632
chr20	50066600	50067600	2.6917762047726868
chr20	50067700	50068700	3.6010446680086243
chr20	50067800	50068800	3.1336576894695987
chr20	50067900	50068900	3.0209897237170504
chr20	50068000	50069000	2.951103707773062
chr20	50068100	50069100	2.61129201594568
chr20	50068200	50069200	2.444103969620377
chr20	50068300	50069300	2.3843810469335622
chr20	50068400	50069400	2.129897750059932
chr20	50068500	50069500	2.3889429883520745
chr20	50068600	50069600	2.5164005506756624
chr20	50068700	50069700	2.484132969704274
chr20	50068800	50069800	2.9177028737794406
chr20	50068900	50069900	2.532627370142225
chr20	50069000	50070000	2.2379612639352513
chr20	50069100	50070100	2.686147195748421
chr20	50069200	50070200	2.4839044058336133
chr20	50069300	50070300	1.2186526932266293
chr20	50069400	50070400	1.4216034133505842
chr20	50069500	50070500	0.7265882373032606
chr20	50069600	50070600	0.32560773845462504
chr20	50069700	50070700	-0.17961457634891925
chr20	50069800	50070800	-0.749875455512615
chr20	50069900	50070900	-0.27123864405733683
chr20	50070000	50071000	-0.2249462583129213
chr20	50070100	50071100	-0.5903161316977075
chr20	50070200	50071200	-0.4412475487052607
chr20	50070400	50071400	0.12562854071834656
chr20	50070500	50071500	0.24598016154214586
chr20	50071100	50072100	0.9665394104605044
chr20	50071200	50072200	0.9283789654721154
chr20	50071300	50072300	1.1790789427022252
chr20	50071400	50072400	1.3167380443794958
chr20	50071500	50072500	0.9697591681290272
chr20	50071600	50072600	0.6850434169897527
chr20	50071700	50072700	0.9893906231762059
chr20	50071800	50072800	0.8107904172404281
chr20	50071900	50072900	0.9910323585367774
chr20	50072000	50073000	0.9663273266184256
chr20	50073100	50074100	1.5682277713968946
chr20	50073200	50074200	1.4300735269842897
chr20	50073300	50074300	2.441458199384333
chr20	50073400	50074400	2.1250787055296123
chr20	50073600	50074600	1.5892512682180997
chr20	50077200	50078200	1.711720338659008
chr20	50077300	50078300	2.1408766807289266
chr20	50077400	50078400	2.1530183385844195
chr20	50077500	50078500	1.5270302242874598
chr20	50077600	50078600	1.4815777160698402
chr20	50077700	50078700	1.8834020329443049
chr20	50077800	50078800	1.5331982502122874
chr20	50077900	50078900	1.3346405754506814
chr20	50078000	50079000	1.007199979353728
chr20	50078100	50079100	1.2792410144557085
chr20	50078200	50079200	1.1793877938689112
chr20	50079400	50080400	2.585785520254726
chr20	50079500	50080500	2.293454088354984
chr20	50079600	50080600	2.0420307791808603
chr20	50079700	50080700	2.046006940908776
chr20	50079800	50080800	1.5218601502952736
chr20	50079900	50080900	1.0894984749201124
chr20	50080000	50081000	0.2627151978851836
chr20	50080100	50081100	-0.014531136548259153
chr20	50080200	50081200	-0.028148622373944436
chr20	50080300	50081300	-0.20815597947939726
chr20	50080400	50081400	-0.3267948138062583
chr20	50080500	50081500	-0.586396506822879
chr20	50080600	50081600	-0.22598833314079844
chr20	50080700	50081700	-1.1460204599210508
chr20	50080800	50081800	-0.488307273974587
chr20	50080900	50081900	-0.6128052006805975
chr20	50081000	50082000	-0.5470984437984266
chr20	50081100	50082100	-0.395472259909134
chr20	50081200	50082200	0.21221487629549834
chr20	50081300	50082300	0.4048798721826326
chr20	50081400	50082400	0.7035475661206854
chr20	50081500	50082500	1.1214730150435346
chr20	50081600	50082600	0.8326519286705704
chr20	50081700	50082700	1.577178633201038
chr20	50081800	50082800	1.3966121275553651
chr20	50081900	50082900	2.254279806335898
chr20	50082000	50083000	2.7163695705775246
chr20	50082100	50083100	2.766264007795041
chr20	50082200	50083200	2.9019082489875867
chr20	50082300	50083300	3.3469476206531077
chr20	50082400	50083400	3.1172754704628267
chr20	50082500	50083500	2.8722904148245334
chr20	50082600	50083600	2.7172069680262534
chr20	50082700	50083700	2.4416806370719883
chr20	50082800	50083800	2.3815000212970427
chr20	50082900	50083900	2.0161531212486428
chr20	50083000	50084000	2.394017663365841
chr20	50083100	50084100	1.4704514203443
chr20	50083200	50084200	1.0425994038267627
chr20	50083300	50084300	0.6047207321998577
chr20	50083400	50084400	0.6799466281252736
chr20	50083500	50084500	1.026576057870792
chr20	50083600	50084600	1.4755621092929478
chr20	50083700	50084700	1.8086190932659385
chr20	50083800	50084800	2.050451934603958
chr20	50085000	50086000	1.8504362101218184
chr20	50085100	50086100	1.9325894865509168
chr20	50085200	50086200	1.8980370450510444
chr20	50085300	50086300	1.4539946588235988
chr20	50085400	50086400	1.3685610732409617
chr20	50085500	50086500	1.6530624457301812
chr20	50085600	50086600	1.3572324375890723
chr20	50085700	50086700	1.3205022308338674
chr20	50085800	50086800	1.5243249663136875
chr20	50085900	50086900	1.826429801601728
chr20	50086000	50087000	1.5670252858547364
chr20	50086100	50087100	1.7729881723344851
chr20	50086200	50087200	1.8441693691964616
chr20	50086300	50087300	2.2062921121266594
chr20	50088800	50089800	-0.43191590332647206
chr20	50088900	50089900	-0.636406293302669
chr20	50089000	50090000	-0.3796108612016407
chr20	50089100	50090100	0.4454413841666279
chr20	50089200	50090200	1.2057955521952664
chr20	50089300	50090300	1.3490405402767058
chr20	50089400	50090400	1.7616875392267823
chr20	50089500	50090500	2.084065572785028
chr20	50089600	50090600	1.8461695634937585
chr20	50089700	50090700	1.6584561916416782
chr20	50089800	50090800	1.6914247599433792
chr20	50089900	50090900	2.0007603773280738
chr20	50090000	50091000	1.5325632792082082
chr20	50090100	50091100	0.5037968999428293
chr20	50090200	50091200	0.1383946821997234
chr20	50091500	50092500	1.818119300265936
chr20	50091600	50092600	1.3233770441639447
chr20	50091700	50092700	1.1834364139609588
chr20	50091800	50092800	1.3832541745397644
chr20	50091900	50092900	1.660641932888416
chr20	50092000	50093000	1.315720515765074
chr20	50092100	50093100	1.991415245633532
chr20	50092200	50093200	1.5672588520641233
chr20	50092300	50093300	1.2827376133603634
chr20	50092400	50093400	0.7552751243554243
chr20	50092500	50093500	0.2064895596928558
chr20	50092600	50093600	0.7861644848969251
chr20	50092700	50093700	1.6469158229752214
chr20	50092800	50093800	1.922338649382439
chr20	50092900	50093900	2.0670934445458817
chr20	50094300	50095300	1.0588293817340286
chr20	50094400	50095400	1.2408425019233988
chr20	50094500	50095500	0.5775475300872973
chr20	50094600	50095600	1.2958279735382234
chr20	50094700	50095700	1.629752953154595
chr20	50094800	50095800	1.4871675541661638
chr20	50094900	50095900	1.8922822472651533
chr20	50095000	50096000	1.8212466584308658
chr20	50095100	50096100	1.739715574079444
chr20	50095200	50096200	1.627185889950754
chr20	50095300	50096300	1.6175125586646133
chr20	50095400	50096400	1.6870349192566902
chr20	50095500	50096500	2.182531034628997
chr20	50095600	50096600	1.3515365268307418
chr20	50095700	50096700	1.8327881814015063
chr20	50095800	50096800	2.563364372251296
chr20	50095900	50096900	2.6079718651633184
chr20	50096000	50097000	3.1622032772552635
chr20	50096100	50097100	2.824226925716629
chr20	50096200	50097200	3.033328229613476
chr20	50096300	50097300	3.0525645934012906
chr20	50096400	50097400	2.480751893315133
chr20	50096500	50097500	3.0746650353409546
chr20	50096600	50097600	2.8324427024388124
chr20	50096700	50097700	1.8633900290229464
chr20	50096800	50097800	0.9129907639180956
chr20	50096900	50097900	0.9538234320538944
chr20	50097000	50098000	0.5465030593661484
chr20	50097100	50098100	0.7031111233369365
chr20	50097200	50098200	0.1810304306060388
chr20	50097300	50098300	0.08780766108143585
chr20	50097400	50098400	0.4743875485368655
chr20	50097500	50098500	0.22560571544121005
chr20	50097600	50098600	0.629022650286439
chr20	50097700	50098700	1.049167781125258
chr20	50097800	50098800	0.5701240349678047
chr20	50097900	50098900	0.2547135241102401
chr20	50098000	50099000	0.33587122351438004
chr20	50098100	50099100	0.12470566746535755
chr20	50098200	50099200	-0.1416261008892922
chr20	50098300	50099300	0.13378252650341335
chr20	50098400	50099400	0.6543447838104142
chr20	50098500	50099500	0.05054271849241502
chr20	50098600	50099600	-0.1545573718841773
chr20	50098700	50099700	-0.5077096913049498
chr20	50098800	50099800	-0.11247176381569986
chr20	50098900	50099900	0.32707072437924634
chr20	50099000	50100000	-0.028128283815139155
chr20	50099100	50100100	0.19813762037707366
chr20	50099200	50100200	0.89420257385692
chr20	50099300	50100300	0.9825020659992324
chr20	50099400	50100400	0.4279167351392034
chr20	50099500	50100500	1.1104284222068497
chr20	50100300	50101300	1.613420303031128
chr20	50100400	50101400	1.3123910738629212
chr20	50101600	50102600	-0.3209327504558029
chr20	50101700	50102700	0.3645209879499104
chr20	50101800	50102800	1.3513020118419599
chr20	50101900	50102900	0.910158421965505
chr20	50102000	50103000	1.184110954848851
chr20	50102100	50103100	1.2549935667489398
chr20	50102200	50103200	0.9551825499826964
chr20	50102300	50103300	0.5415097514488802
chr20	50102400	50103400	1.2444715790080694
chr20	50102500	50103500	1.9621299831713483
chr20	50102600	50103600	2.3549049744959243
chr20	50102700	50103700	2.0652203338416437
chr20	50102800	50103800	1.6613485344543817
chr20	50102900	50103900	1.5482129525085728
chr20	50103000	50104000	1.7691854511178668
chr20	50103100	50104100	2.106713031599603
chr20	50104700	50105700	1.104052418809084
chr20	50104800	50105800	0.8312034285524449
chr20	50104900	50105900	0.8249304880018963
chr20	50105000	50106000	0.7518043420777238
chr20	50105100	50106100	0.5642673842346864
chr20	50105200	50106200	0.40513130883529547
chr20	50105300	50106300	-0.047463508501600415
chr20	50105400	50106400	-0.5048819064467397
chr20	50105500	50106500	-0.5210094096765165
chr20	50105600	50106600	-0.14061978400325734
chr20	50105700	50106700	0.26029582302140325
chr20	50105800	50106800	0.2804198185060027
chr20	50105900	50106900	-0.11057247687554277
chr20	50106000	50107000	-0.34706042831226636
chr20	50106900	50107900	0.42469181301704695
chr20	50107000	50108000	0.962532935983984
chr20	50107100	50108100	0.5320242452934238
chr20	50107200	50108200	-0.32456598881813165
chr20	50107300	50108300	-0.2784808627045494
chr20	50107400	50108400	0.5618667654314833
chr20	50107500	50108500	0.5396447813025131
chr20	50107600	50108600	1.3269266038056875
chr20	50107700	50108700	1.308424601937104
chr20	50107800	50108800	1.41959003107302
chr20	50107900	50108900	1.5644622944541269
chr20	50108000	50109000	1.2753989118536246
chr20	50108100	50109100	1.9128484885156136
chr20	50108200	50109200	2.704923503271519
chr20	50108300	50109300	2.424431246257888
chr20	50108400	50109400	1.9355262020683401
chr20	50108500	50109500	2.0578976642643942
chr20	50108600	50109600	1.9580830792699928
chr20	50108700	50109700	2.0633440230670423
chr20	50108900	50109900	1.2890455764531896
chr20	50109000	50110000	1.0287324942266745
chr20	50109100	50110100	1.3714715757733782
chr20	50109200	50110200	1.4072945748151906
chr20	50109400	50110400	1.6408593188160925
chr20	50109500	50110500	1.5932998646194587
chr20	50109600	50110600	2.0571009748024536
chr20	50109700	50110700	2.4545649181544804
chr20	50109800	50110800	1.7570567918050288
chr20	50109900	50110900	2.469763035594936
chr20	50110000	50111000	2.503191788747824
chr20	50110100	50111100	1.6641761944173519
chr20	50110200	50111200	0.8743817773348975
chr20	50110300	50111300	0.6579166678764458
chr20	50110400	50111400	0.7447572699678732
chr20	50110500	50111500	1.1783598475280646
chr20	50110600	50111600	0.6583182232413236
chr20	50110700	50111700	0.630016594231703
chr20	50110800	50111800	1.0631840209745589
chr20	50110900	50111900	1.009269380480282
chr20	50111000	50112000	0.5554623794830064
chr20	50111100	50112100	1.3157328746868353
chr20	50111200	50112200	0.9515618850347632
chr20	50111300	50112300	0.7981747265605507
chr20	50111400	50112400	1.1837590232813249
chr20	50111500	50112500	0.4033629505703164
chr20	50111600	50112600	0.4437664347274135
chr20	50111700	50112700	-0.4249352918684636
chr20	50111800	50112800	-0.34367342513309074
chr20	50111900	50112900	-0.4929403896297175
chr20	50112000	50113000	0.23777135553008694
chr20	50112100	50113100	1.2001512463107755
chr20	50112200	50113200	1.2855553937102204
chr20	50112300	50113300	0.9392831602774327
chr20	50112400	50113400	0.24695405205430546
chr20	50112500	50113500	0.05543095913276362
chr20	50112600	50113600	0.17559480335263733
chr20	50112700	50113700	0.7072087916270718
chr20	50112800	50113800	0.5304539790203445
chr20	50112900	50113900	0.7570452334242558
chr20	50113000	50114000	0.34018246136045327
chr20	50113100	50114100	-0.5053414814039351
chr20	50113200	50114200	0.7817462044837858
chr20	50113300	50114300	1.2610294927696772
chr20	50113400	50114400	1.6220551834642034
chr20	50113500	50114500	2.2695245398173194
chr20	50113600	50114600	2.2039508268459427
chr20	50113700	50114700	2.1873871791962123
chr20	50113800	50114800	2.712250713464804
chr20	50113900	50114900	2.5961874543174703
chr20	50114000	50115000	3.088317137137562
chr20	50114900	50115900	3.066001838828304
chr20	50115000	50116000	2.4862111090923054
chr20	50115100	50116100	2.5214391160144656
chr20	50115200	50116200	2.0661653370834987
chr20	50115300	50116300	2.102231989444628
chr20	50115400	50116400	1.6278253275930017
chr20	50115500	50116500	1.645977379660062
chr20	50115600	50116600	1.6469199962618
chr20	50115700	50116700	1.8600765453680823
chr20	50115800	50116800	1.9378395797806984
chr20	50115900	50116900	2.499175116583369
chr20	50116000	50117000	2.963717029750134
chr20	50116100	50117100	2.736090510319205
chr20	50116200	50117200	2.3992515288232226
chr20	50116300	50117300	2.494382085542265
chr20	50116400	50117400	2.3051600871640607
chr20	50116500	50117500	2.191095739372016
chr20	50116600	50117600	1.8310631427595845
chr20	50116700	50117700	1.3078692518240411
chr20	50116800	50117800	1.717804822044431
chr20	50116900	50117900	1.6708871088761699
chr20	50117000	50118000	2.1023707027616467
chr20	50117100	50118100	2.3150593038367013
chr20	50117200	50118200	2.6418776438873683
chr20	50117300	50118300	2.42270494723944
chr20	50117400	50118400	2.5012054558919643
chr20	50117500	50118500	2.1837670412577452
chr20	50117600	50118600	2.578311626671964
chr20	50117700	50118700	2.91822317591436
chr20	50117800	50118800	2.9465127978110646
chr20	50117900	50118900	3.2212703901169952
chr20	50118000	50119000	3.0959887107099244
chr20	50118100	50119100	3.4217956445574287
chr20	50118200	50119200	3.3649031279287422
chr20	50118300	50119300	3.641515493526299
chr20	50118400	50119400	3.617371172171616
chr20	50119500	50120500	3.4374934333443488
chr20	50119600	50120600	3.0166413760618083
chr20	50119700	50120700	2.983757342418853
chr20	50119800	50120800	3.013752870991351
chr20	50119900	50120900	2.068894512160508
chr20	50120000	50121000	2.7654231111629937
chr20	50120100	50121100	2.4861786682639937
chr20	50120200	50121200	2.370683415444091
chr20	50120300	50121300	2.443494288955534
chr20	50120400	50121400	2.685264731157416
chr20	50120500	50121500	1.2152980510687263
chr20	50120600	50121600	1.240090443946804
chr20	50120700	50121700	1.1982583992371645
chr20	50120800	50121800	1.2076348940362738
chr20	50120900	50121900	1.008592202183692
chr20	50121000	50122000	0.7213242103190334
chr20	50121100	50122100	-0.04073402805015975
chr20	50121200	50122200	-0.08456181842455918
chr20	50121300	50122300	-0.5787515619284732
chr20	50121400	50122400	-0.14298326964587707
chr20	50121500	50122500	0.9789416195316856
chr20	50121600	50122600	1.1524415858449908
chr20	50121700	50122700	1.1394340450891796
chr20	50121800	50122800	1.5519255453113774
chr20	50121900	50122900	1.8945262061867296
chr20	50122000	50123000	1.908928934802575
chr20	50122100	50123100	2.2890511505180378
chr20	50122200	50123200	2.552070469507024
chr20	50122300	50123300	2.978188506340313
chr20	50122400	50123400	2.8129073465135788
chr20	50122500	50123500	2.7083583070890405
chr20	50122600	50123600	2.614904986770576
chr20	50122700	50123700	2.817972257404571
chr20	50122800	50123800	2.661834289416829
chr20	50122900	50123900	2.6791541338187206
chr20	50123000	50124000	2.399942568861938
chr20	50123100	50124100	2.3227883220349144
chr20	50123200	50124200	1.9828404589651487
chr20	50123300	50124300	2.220457481612723
chr20	50123400	50124400	2.0808695124703043
chr20	50123500	50124500	2.1178656610990765
chr20	50123600	50124600	2.399219798256992
chr20	50123700	50124700	2.9313574998835463
chr20	50123800	50124800	3.3571515200458624
chr20	50123900	50124900	3.237795775409879
chr20	50124000	50125000	3.5943315007828427
chr20	50124100	50125100	4.392109009298045
chr20	50124200	50125200	4.91265760792794
chr20	50124300	50125300	4.407636702674168
chr20	50124400	50125400	4.416517788405969
chr20	50124500	50125500	4.925450312885839
chr20	50124600	50125600	4.661916835729286
chr20	50124700	50125700	4.077439525634243
chr20	50124800	50125800	3.188988098016386
chr20	50124900	50125900	3.4093939596877236
chr20	50125000	50126000	3.0983461690349094
chr20	50125100	50126100	2.5527492416659294
chr20	50125200	50126200	2.03682278469704
chr20	50125300	50126300	2.379298305527506
chr20	50125400	50126400	1.8566621378700032
chr20	50125500	50126500	1.3178336786291174
chr20	50125600	50126600	1.0180077077802496
chr20	50125700	50126700	0.8396094758754862
chr20	50125800	50126800	1.1778513883190402
chr20	50125900	50126900	1.005108538549442
chr20	50126000	50127000	1.16153757578148
chr20	50126100	50127100	1.2681412307605862
chr20	50126200	50127200	1.354063953206125
chr20	50126300	50127300	1.43286945285583
chr20	50127400	50128400	3.735424198161239
chr20	50127500	50128500	4.495650001575268
chr20	50127600	50128600	4.382143053131065
chr20	50127700	50128700	4.147196035784551
chr20	50127800	50128800	5.001497983295259
chr20	50127900	50128900	5.206854265738032
chr20	50128000	50129000	5.233957025919011
chr20	50128100	50129100	4.558877464663419
chr20	50128200	50129200	4.464990800973082
chr20	50128300	50129300	4.1440597001997945
chr20	50128400	50129400	4.598648265632017
chr20	50128500	50129500	3.9553011415038912
chr20	50128600	50129600	4.394565328864109
chr20	50128700	50129700	5.016182533378172
chr20	50128800	50129800	4.460444676334743
chr20	50128900	50129900	4.328238303672175
chr20	50129000	50130000	4.241074216923759
chr20	50129100	50130100	3.2435602123070133
chr20	50129200	50130200	1.872329340218769
chr20	50129300	50130300	0.9100140923389276
chr20	50129400	50130400	-0.1660897817260429
chr20	50129500	50130500	-0.16617825240122533
chr20	50129600	50130600	-0.3379263403406613
chr20	50129700	50130700	-1.0969243269595408
chr20	50129800	50130800	-1.9339519626605737
chr20	50129900	50130900	-1.956855567618364
chr20	50130000	50131000	-1.899300944052646
chr20	50130100	50131100	-1.4674493403586109
chr20	50130200	50131200	-0.4180733563681841
chr20	50130300	50131300	0.5008184661418587
chr20	50130400	50131400	1.5276885166886076
chr20	50130500	50131500	1.6077921723837425
chr20	50130600	50131600	1.8445948926533864
chr20	50131700	50132700	0.6332082207904807
chr20	50131800	50132800	0.9125198825913088
chr20	50131900	50132900	1.3680031292802526
chr20	50132000	50133000	1.4737094691383572
chr20	50132100	50133100	1.191469726327559
chr20	50132200	50133200	1.3136928535095491
chr20	50132300	50133300	1.9887079382745665
chr20	50132400	50133400	2.3544991312590096
chr20	50132500	50133500	2.8255307966294567
chr20	50132600	50133600	2.81334620292615
chr20	50132700	50133700	3.316779496529628
chr20	50132800	50133800	3.1721148423661027
chr20	50132900	50133900	2.7243103854387205
chr20	50133000	50134000	2.309453637429929
chr20	50133100	50134100	2.9259473510802163
chr20	50133200	50134200	2.3628375447330283
chr20	50133900	50134900	0.5157633375354106
chr20	50134000	50135000	0.5917059872230996
chr20	50134100	50135100	0.5965198692385667
chr20	50134200	50135200	1.2544474971150608
chr20	50134300	50135300	1.4161637039418309
chr20	50134400	50135400	1.3385399706708885
chr20	50134500	50135500	1.3916277057409998
chr20	50134600	50135600	1.7180276833867207
chr20	50135700	50136700	2.559512680745813
chr20	50136800	50137800	1.9040017068531048
chr20	50136900	50137900	2.6137100592237617
chr20	50137000	50138000	2.933224176094744
chr20	50137100	50138100	2.3545651649595825
chr20	50137200	50138200	2.383613996747416
chr20	50137300	50138300	2.841021418288604
chr20	50137400	50138400	3.092111629053744
chr20	50137500	50138500	2.7986905809097955
chr20	50137600	50138600	2.7647285733642
chr20	50137700	50138700	2.834216342131976
chr20	50137800	50138800	2.4295882788638536
chr20	50137900	50138900	2.422502958676032
chr20	50138000	50139000	2.052070559475663
chr20	50138100	50139100	2.7483158636088483
chr20	50138200	50139200	2.4809609925608345
chr20	50138300	50139300	1.7162697828304876
chr20	50139000	50140000	1.481857234975792
chr20	50139100	50140100	1.5613222678396907
chr20	50139200	50140200	0.8444916654115615
chr20	50139300	50140300	1.514884306993166
chr20	50139400	50140400	1.3431165422886315
chr20	50139500	50140500	1.2798360317045276
chr20	50139600	50140600	1.2343156311057926
chr20	50139700	50140700	1.3095671362885082
chr20	50139800	50140800	1.299307977520288
chr20	50139900	50140900	1.1592365516336782
chr20	50141000	50142000	1.2194793073853283
chr20	50141100	50142100	0.7665578490142246
chr20	50141200	50142200	0.8425972021079875
chr20	50141300	50142300	1.028579676981242
chr20	50141400	50142400	1.5618410151758164
chr20	50141500	50142500	1.9310621725774564
chr20	50141600	50142600	2.146671259743699
chr20	50143100	50144100	2.6454183633891817
chr20	50143200	50144200	2.3180479581259705
chr20	50143300	50144300	2.1568934516929725
chr20	50143400	50144400	2.593883974813519
chr20	50143500	50144500	2.7093892070819066
chr20	50143600	50144600	2.6040538594461364
chr20	50143700	50144700	3.053425390118938
chr20	50143800	50144800	2.6651612107842686
chr20	50143900	50144900	2.364693703692953
chr20	50144000	50145000	2.0834281982512444
chr20	50144100	50145100	1.9708282168565343
chr20	50144200	50145200	1.9334026020268027
chr20	50144300	50145300	2.565805418314575
chr20	50144400	50145400	2.0776903785090672
chr20	50144500	50145500	1.6885847526603217
chr20	50144600	50145600	1.8777908636770424
chr20	50144700	50145700	1.6140428859252405
chr20	50144800	50145800	1.3522351566586266
chr20	50144900	50145900	0.6276513707635916
chr20	50145000	50146000	0.5121902759667795
chr20	50145100	50146100	0.7829076275813684
chr20	50145200	50146200	0.8731118884410274
chr20	50145300	50146300	0.3672665879686465
chr20	50145400	50146400	0.2219206201551578
chr20	50145500	50146500	0.7716099635409381
chr20	50145600	50146600	0.12626314443018946
chr20	50145700	50146700	-0.4469687352837287
chr20	50145800	50146800	-0.11822066272578392
chr20	50145900	50146900	1.3378850075853772
chr20	50146000	50147000	1.4077198118481506
chr20	50146100	50147100	0.4152598022022349
chr20	50146200	50147200	0.8429033182974619
chr20	50146300	50147300	1.0457112794176897
chr20	50146400	50147400	1.491953193599146
chr20	50146500	50147500	0.9332157599547128
chr20	50146600	50147600	1.1065562320625313
chr20	50146700	50147700	1.2796486001702987
chr20	50146800	50147800	1.4746512118837063
chr20	50146900	50147900	0.4590835648137265
chr20	50147000	50148000	0.15940466695933303
chr20	50147100	50148100	1.4775429221529914
chr20	50147200	50148200	1.2726685301169052
chr20	50147300	50148300	0.7989746923167288
chr20	50147400	50148400	0.6569979418007643
chr20	50147500	50148500	1.1186578894308197
chr20	50147600	50148600	0.7630331173439481
chr20	50147700	50148700	0.478396142781019
chr20	50147800	50148800	0.4957395353761366
chr20	50147900	50148900	0.8152455579336093
chr20	50148000	50149000	1.5573440518643953
chr20	50148100	50149100	0.7786555436795677
chr20	50148200	50149200	1.0404984660241618
chr20	50148300	50149300	1.670700719686833
chr20	50148400	50149400	2.1510504123677285
chr20	50148500	50149500	1.5964674660481706
chr20	50148600	50149600	1.7820135744999543
chr20	50148700	50149700	2.2942835428126096
chr20	50148800	50149800	2.8141540879132148
chr20	50148900	50149900	2.2601367616820096
chr20	50149000	50150000	2.2147737814689594
chr20	50149100	50150100	2.374960406341692
chr20	50149200	50150200	2.2078679219599766
chr20	50149300	50150300	2.023345037801524
chr20	50149400	50150400	1.1186513609381272
chr20	50149500	50150500	1.1602561323150542
chr20	50149600	50150600	1.6699420104152292
chr20	50149700	50150700	1.279421557441979
chr20	50149800	50150800	1.087233971617904
chr20	50149900	50150900	1.6525609966486958
chr20	50150000	50151000	1.6465744181328832
chr20	50150100	50151100	2.0569882198173004
chr20	50150200	50151200	1.8513398874924616
chr20	50150300	50151300	1.5186329591042476
chr20	50150400	50151400	2.0566996301388327
chr20	50150500	50151500	2.311556963178601
chr20	50150600	50151600	1.6784228022954553
chr20	50150700	50151700	1.7782302135692831
chr20	50150800	50151800	1.6067988971216944
chr20	50150900	50151900	1.0939080321752752
chr20	50151000	50152000	1.3700586969628525
chr20	50151100	50152100	1.2537401620654156
chr20	50151200	50152200	1.7628137280512768
chr20	50151300	50152300	1.88980018144795
chr20	50151400	50152400	1.97377060387558
chr20	50151500	50152500	1.5544540314429398
chr20	50151600	50152600	1.322852543299002
chr20	50151700	50152700	1.5281813094789227
chr20	50151800	50152800	0.9008055281087872
chr20	50151900	50152900	1.1650328530358631
chr20	50152000	50153000	0.6595977411371616
chr20	50152100	50153100	0.4646729874142474
chr20	50152200	50153200	0.03636011452632623
chr20	50152300	50153300	-0.665311439552103
chr20	50152400	50153400	-0.542604274774794
chr20	50152500	50153500	0.5310461630129939
chr20	50152600	50153600	1.899965779812508
chr20	50152700	50153700	2.233643439580693
chr20	50152800	50153800	3.055953800334505
chr20	50152900	50153900	3.2697388511193077
chr20	50153000	50154000	3.3446438965144556
chr20	50153100	50154100	3.433583972292692
chr20	50153200	50154200	3.5288097028463463
chr20	50153700	50154700	2.834892794046867
chr20	50153800	50154800	2.0795858242082
chr20	50153900	50154900	2.518866074131687
chr20	50154000	50155000	2.032060209172221
chr20	50157300	50158300	0.4753124726589324
chr20	50157400	50158400	0.7534184912463364
chr20	50158600	50159600	1.9016229643673632
chr20	50158700	50159700	1.0688594586783522
chr20	50158800	50159800	1.3573585639591264
chr20	50158900	50159900	0.1847814292770309
chr20	50159000	50160000	0.8994278997963205
chr20	50159100	50160100	0.9502302674717724
chr20	50159200	50160200	0.7978780789089545
chr20	50159300	50160300	0.18308205673892292
chr20	50159400	50160400	-0.20259637925868132
chr20	50159500	50160500	-0.23947756954395802
chr20	50159600	50160600	0.1389390172791147
chr20	50159700	50160700	0.8230223714324334
chr20	50159800	50160800	0.5468776632069723
chr20	50159900	50160900	1.2920072353383287
chr20	50160000	50161000	0.6292180523641989
chr20	50160300	50161300	1.9411071495032264
chr20	50161800	50162800	1.6598425170697757
chr20	50161900	50162900	2.238967636986664
chr20	50162000	50163000	2.5975375268525878
chr20	50162100	50163100	2.7794039824477426
chr20	50162200	50163200	3.0482506941069736
chr20	50162300	50163300	3.0876519894445007
chr20	50162400	50163400	2.616262811645035
chr20	50162500	50163500	2.3167453103143067
chr20	50162600	50163600	2.9694789487765734
chr20	50162700	50163700	2.8527498965014293
chr20	50162800	50163800	2.6069438615540106
chr20	50162900	50163900	2.0091224243452794
chr20	50163000	50164000	1.4562428611282907
chr20	50163100	50164100	0.960310344319806
chr20	50163200	50164200	0.9528528639011145
chr20	50163300	50164300	0.7394081838679486
chr20	50163400	50164400	1.5561503738685505
chr20	50163500	50164500	1.752345075798299
chr20	50163600	50164600	1.3023149653263555
chr20	50163700	50164700	1.3691558228961822
chr20	50164900	50165900	2.112671606560978
chr20	50165000	50166000	1.8893765459015834
chr20	50165100	50166100	1.8626232763470296
chr20	50165200	50166200	1.3956662444672114
chr20	50165300	50166300	1.2183662603183931
chr20	50165400	50166400	1.116615572087555
chr20	50165500	50166500	1.63456425195523
chr20	50165600	50166600	1.2590834730649696
chr20	50165700	50166700	1.2466563971190143
chr20	50165800	50166800	1.3391361478220354
chr20	50165900	50166900	1.3646409006941504
chr20	50166000	50167000	1.1928918219035498
chr20	50166100	50167100	1.0332198759099698
chr20	50167800	50168800	1.7180821147479055
chr20	50167900	50168900	0.8970083614688917
chr20	50168000	50169000	0.5234249077651412
chr20	50168100	50169100	0.9537445176831296
chr20	50168200	50169200	0.6002922771064507
chr20	50168300	50169300	0.7711564817171286
chr20	50168400	50169400	0.7208613448168063
chr20	50168500	50169500	0.6898618329629683
chr20	50168600	50169600	1.0173953843271255
chr20	50168700	50169700	0.5794266082692878
chr20	50168800	50169800	-0.18382985606776747
chr20	50168900	50169900	-0.18138043369822726
chr20	50169000	50170000	0.08510936044731918
chr20	50169100	50170100	0.3891566785296529
chr20	50169200	50170200	0.6099006030922244
chr20	50169300	50170300	0.6126673362386346
chr20	50169400	50170400	0.4248375935378281
chr20	50169500	50170500	-0.10970176112237097
chr20	50169600	50170600	-0.3095836251227689
chr20	50169700	50170700	0.1805873221176666
chr20	50169800	50170800	0.8294460460945049
chr20	50169900	50170900	0.7971184587124143
chr20	50170000	50171000	0.7807379026473114
chr20	50170100	50171100	0.7174896843918451
chr20	50170200	50171200	0.13014291159234131
chr20	50170300	50171300	0.04284751658264562
chr20	50170400	50171400	0.3593646504639248
chr20	50170500	50171500	1.23918355750474
chr20	50170600	50171600	1.414400578696318
chr20	50170700	50171700	1.1905314535939655
chr20	50170800	50171800	0.8162421559791947
chr20	50170900	50171900	0.9792094505120792
chr20	50171000	50172000	0.9824670701146619
chr20	50171100	50172100	0.7995650477910501
chr20	50171200	50172200	1.5776721695607017
chr20	50171300	50172300	2.0581906813848083
chr20	50171400	50172400	1.9583186263050785
chr20	50171500	50172500	1.6797125197465146
chr20	50171600	50172600	1.6655992543609952
chr20	50171700	50172700	1.4143053986530194
chr20	50171800	50172800	1.8603140562245144
chr20	50171900	50172900	1.9048561954242813
chr20	50172000	50173000	1.5484171236232147
chr20	50172600	50173600	1.842209745023988
chr20	50175900	50176900	2.333350718090289
chr20	50176000	50177000	2.194689980834616
chr20	50177100	50178100	3.6010561914521144
chr20	50177200	50178200	3.965865958528009
chr20	50177300	50178300	3.6320983732410084
chr20	50177400	50178400	2.703778668739014
chr20	50177500	50178500	2.110602981509952
chr20	50177600	50178600	2.183852097689326
chr20	50177700	50178700	2.1456760045477847
chr20	50177800	50178800	1.4760682215192853
chr20	50177900	50178900	1.2957954591460539
chr20	50179000	50180000	2.635050974856238
chr20	50179100	50180100	2.5371769542255573
chr20	50182100	50183100	2.180174598148013
chr20	50182200	50183200	2.6542246296247702
chr20	50182300	50183300	1.9121974911519564
chr20	50182400	50183400	2.0513731414788667
chr20	50182500	50183500	1.820175300060499
chr20	50184300	50185300	2.648450191832312
chr20	50185400	50186400	2.814137739938237
chr20	50185500	50186500	1.8606957805470767
chr20	50185600	50186600	1.7435616776239968
chr20	50185700	50186700	1.1354402745796304
chr20	50185800	50186800	0.7733589495120202
chr20	50185900	50186900	0.8719560050270329
chr20	50186000	50187000	0.6666873838120528
chr20	50186100	50187100	0.9223191989929868
chr20	50186200	50187200	1.3340645316508803
chr20	50186300	50187300	2.2827235137763555
chr20	50186400	50187400	2.5030835328185685
chr20	50186500	50187500	3.6365027995470136
chr20	50186600	50187600	3.674282426675195
chr20	50186700	50187700	3.30379292156859
chr20	50186800	50187800	3.726640628892846
chr20	50186900	50187900	4.19886524338196
chr20	50187000	50188000	3.7736833092763398
chr20	50187100	50188100	3.2214781097889875
chr20	50187200	50188200	3.023278780597133
chr20	50187300	50188300	1.6879350861514832
chr20	50187400	50188400	1.4544629992666451
chr20	50187500	50188500	1.2604753298925608
chr20	50187600	50188600	1.0472155519519608
chr20	50187700	50188700	1.7263386729980268
chr20	50187800	50188800	2.026492641427256
chr20	50187900	50188900	1.7571551288256382
chr20	50188000	50189000	1.6100974345807548
chr20	50188100	50189100	1.9084538318675333
chr20	50188200	50189200	1.3682781515954916
chr20	50188300	50189300	2.4496504297447363
chr20	50188400	50189400	3.4137310229310622
chr20	50188500	50189500	3.4727278700667794
chr20	50188600	50189600	4.1516756056252015
chr20	50188700	50189700	3.8736788453504194
chr20	50188800	50189800	3.3885014719599145
chr20	50188900	50189900	2.9609708542034205
chr20	50189000	50190000	2.8138256050363726
chr20	50189100	50190100	2.2619810606490813
chr20	50189200	50190200	2.092845127618797
chr20	50189300	50190300	1.7529297869489129
chr20	50189400	50190400	1.3928631430784542
chr20	50189500	50190500	1.3266911064563198
chr20	50189600	50190600	1.2609972634526263
chr20	50189700	50190700	1.6903031879040038
chr20	50189800	50190800	1.693743229611001
chr20	50189900	50190900	1.7730287234811166
chr20	50190000	50191000	1.8085852313737745
chr20	50192000	50193000	1.0194697336959675
chr20	50192100	50193100	0.8591291883988129
chr20	50192200	50193200	1.1874978106240273
chr20	50192300	50193300	0.9667818066160068
chr20	50192400	50193400	0.9783357511590568
chr20	50192500	50193500	0.9697885401056908
chr20	50192600	50193600	1.4308840161402736
chr20	50192700	50193700	1.5074347270240318
chr20	50192800	50193800	1.688022644208041
chr20	50192900	50193900	2.080446003897161
chr20	50193000	50194000	2.620837671257719
chr20	50193100	50194100	3.2392244320194346
chr20	50193200	50194200	3.1533720696533285
chr20	50193300	50194300	3.644675365524141
chr20	50193400	50194400	3.26488701113436
chr20	50193500	50194500	3.2199595314342644
chr20	50193600	50194600	3.2337351264570318
chr20	50193700	50194700	3.275012918710288
chr20	50193800	50194800	3.0650287938683283
chr20	50193900	50194900	2.719739265642124
chr20	50194000	50195000	2.440500060037895
chr20	50194100	50195100	2.2773495417000142
chr20	50194200	50195200	2.506944698455841
chr20	50194300	50195300	2.1815338435738734
chr20	50194400	50195400	2.464260513420818
chr20	50194500	50195500	2.7304656720647444
chr20	50194600	50195600	2.5628362843043786
chr20	50194700	50195700	2.677096778143534
chr20	50194800	50195800	2.589145510429596
chr20	50194900	50195900	3.0974077415329235
chr20	50195000	50196000	3.070907635682131
chr20	50195100	50196100	2.9215840656010803
chr20	50195200	50196200	2.4174806983326307
chr20	50195300	50196300	2.282067612310489
chr20	50195400	50196400	2.3931001120218536
chr20	50195500	50196500	1.8180756994588367
chr20	50198200	50199200	2.982741946493784
chr20	50198300	50199300	2.7765465136745635
chr20	50198400	50199400	2.5735493109452894
chr20	50198500	50199500	2.154543444300468
chr20	50198600	50199600	1.7697604279315948
chr20	50198700	50199700	1.7159524487748024
chr20	50198800	50199800	1.5481976251558731
chr20	50198900	50199900	1.582085680920542
chr20	50199000	50200000	1.980950498181209
chr20	50199100	50200100	2.26498354286328
chr20	50199200	50200200	2.7054015124862767
chr20	50199300	50200300	3.102889686400576
chr20	50199400	50200400	2.5979593032292345
chr20	50199500	50200500	2.666783667076455
chr20	50199600	50200600	2.2885107693268525
chr20	50199700	50200700	2.041016104581094
chr20	50199800	50200800	2.0873885730657307
chr20	50199900	50200900	2.0371767628257027
chr20	50200000	50201000	1.7668365340920567
chr20	50200100	50201100	1.2833688971058594
chr20	50200200	50201200	0.7457701870720888
chr20	50200300	50201300	0.1331689825142923
chr20	50200400	50201400	0.14391173195394846
chr20	50200500	50201500	-0.422391742941154
chr20	50200600	50201600	-0.34797856579021746
chr20	50201700	50202700	1.7797772981706297
chr20	50201800	50202800	1.5969612873845862
chr20	50201900	50202900	1.6075005039491366
chr20	50202000	50203000	0.8001754399972585
chr20	50202100	50203100	1.3157875148952525
chr20	50202200	50203200	1.7150413288376916
chr20	50202300	50203300	2.3882928052799883
chr20	50202400	50203400	2.4700111774257176
chr20	50202500	50203500	1.9393652110616872
chr20	50202600	50203600	1.3389822104718023
chr20	50202700	50203700	0.8170664822972418
chr20	50202800	50203800	0.9544823867528864
chr20	50202900	50203900	0.8708301832138242
chr20	50203000	50204000	1.1557901915359927
chr20	50203100	50204100	0.9648646898935798
chr20	50203200	50204200	0.559635851570352
chr20	50203300	50204300	-0.7337546376119359
chr20	50203400	50204400	-0.5350926132785144
chr20	50203500	50204500	-0.5850302788947617
chr20	50203600	50204600	-0.017836607516648985
chr20	50203700	50204700	0.14975765406132138
chr20	50203800	50204800	0.0188397678389324
chr20	50203900	50204900	-0.06605922384835543
chr20	50204000	50205000	0.10155069074544186
chr20	50204100	50205100	-0.08524441192776695
chr20	50204200	50205200	0.11639585425689422
chr20	50204300	50205300	1.0025573678147297
chr20	50204400	50205400	0.8228125665965228
chr20	50204500	50205500	1.1216740614086091
chr20	50204600	50205600	0.7711183609413276
chr20	50205700	50206700	-0.592631975918275
chr20	50205800	50206800	-0.6414721245510472
chr20	50205900	50206900	-0.20343188526269548
chr20	50206000	50207000	0.7868172555017503
chr20	50206100	50207100	0.4093517267557263
chr20	50206200	50207200	0.01724833277362987
chr20	50206300	50207300	0.8261609976708101
chr20	50206400	50207400	0.6105441632341492
chr20	50206500	50207500	1.13465078719429
chr20	50206600	50207600	1.9880379535561528
chr20	50206700	50207700	2.079740853652647
chr20	50206800	50207800	1.9701219670533152
chr20	50206900	50207900	2.097699459231532
chr20	50207000	50208000	0.5339403529019994
chr20	50207100	50208100	0.9079453105480344
chr20	50207200	50208200	0.7869786478777138
chr20	50207300	50208300	0.8536087550956046
chr20	50207400	50208400	1.3863961578594546
chr20	50207500	50208500	1.2279936165612757
chr20	50207600	50208600	1.798018406728127
chr20	50207700	50208700	1.7053879818377216
chr20	50207800	50208800	1.0812415874505876
chr20	50207900	50208900	0.4773146054235131
chr20	50208000	50209000	0.9514699140518401
chr20	50208100	50209100	0.7956724793717269
chr20	50208200	50209200	1.1683710982350417
chr20	50209700	50210700	0.6160175270676724
chr20	50209800	50210800	0.9801556830107242
chr20	50209900	50210900	0.4642629180305445
chr20	50210000	50211000	0.9495897909445589
chr20	50210100	50211100	0.8559626660062404
chr20	50210200	50211200	0.7487138714625823
chr20	50210300	50211300	-0.12875340665809115
chr20	50210400	50211400	0.4774195787156509
chr20	50210500	50211500	1.3285480417640527
chr20	50210600	50211600	0.9848013697745472
chr20	50210700	50211700	0.4740213052849918
chr20	50210800	50211800	0.17197605000329666
chr20	50210900	50211900	0.2431804492596553
chr20	50211000	50212000	0.7673371172537049
chr20	50211100	50212100	0.8306396203068951
chr20	50211200	50212200	1.4402456388420857
chr20	50211300	50212300	1.9171471444827068
chr20	50213400	50214400	-1.0370879031635107
chr20	50213500	50214500	0.06845406758134863
chr20	50213600	50214600	0.1289769147729457
chr20	50213700	50214700	-0.32705623027967434
chr20	50213800	50214800	-0.3428328397717658
chr20	50213900	50214900	-0.06625566651910278
chr20	50214000	50215000	0.19835052462538352
chr20	50214100	50215100	0.6015698859394006
chr20	50214200	50215200	0.9934242039184101
chr20	50214300	50215300	1.8208107106147167
chr20	50214400	50215400	2.0253895228268086
chr20	50214500	50215500	1.661501823223885
chr20	50214600	50215600	1.6398660085991883
chr20	50214700	50215700	1.709029900751071
chr20	50214800	50215800	1.5652965255677482
chr20	50214900	50215900	1.457755058615146
chr20	50215000	50216000	1.8235623639000083
chr20	50215100	50216100	1.8467493502999968
chr20	50215200	50216200	1.8324621759181368
chr20	50215300	50216300	1.2915810557704197
chr20	50215400	50216400	0.8808360550983511
chr20	50216200	50217200	2.5731825513062274
chr20	50216300	50217300	1.7177972930286447
chr20	50216400	50217400	1.4078493474576266
chr20	50216500	50217500	1.9420726924196667
chr20	50216600	50217600	1.9496707389512644
chr20	50216700	50217700	2.1114996022049217
chr20	50216800	50217800	2.193641037424351
chr20	50216900	50217900	1.8822687387987964
chr20	50217000	50218000	2.0322821693589175
chr20	50217100	50218100	2.102444682376297
chr20	50217200	50218200	2.3197697682512346
chr20	50217300	50218300	2.874708110489524
chr20	50217400	50218400	3.0049885205170064
chr20	50217500	50218500	2.7245523338798883
chr20	50217600	50218600	2.710952285545292
chr20	50217700	50218700	2.3141983391688608
chr20	50217800	50218800	2.2613285158080845
chr20	50217900	50218900	2.5324432094339664
chr20	50218000	50219000	2.3403156222305435
chr20	50218100	50219100	2.062511679129391
chr20	50218200	50219200	1.981961463836447
chr20	50218300	50219300	1.5345769742207234
chr20	50218400	50219400	1.3941713327224812
chr20	50218500	50219500	0.5732817245233647
chr20	50218600	50219600	0.9132283455620724
chr20	50218700	50219700	1.5969881860861452
chr20	50218800	50219800	1.5456533064336195
chr20	50218900	50219900	1.9137798030616349
chr20	50219000	50220000	2.094987058683709
chr20	50219100	50220100	2.248943686417208
chr20	50219200	50220200	2.231017140535684
chr20	50219300	50220300	2.3636278345598813
chr20	50219400	50220400	2.3300339607735308
chr20	50219500	50220500	2.643003552463425
chr20	50219600	50220600	2.5268899975925763
chr20	50220500	50221500	1.0693130456022937
chr20	50220600	50221600	0.665282598763063
chr20	50220700	50221700	1.3150807831466735
chr20	50220800	50221800	1.1096474388641202
chr20	50220900	50221900	0.4239202035827877
chr20	50221000	50222000	0.47472512671087796
chr20	50221100	50222100	0.4070511197224056
chr20	50221200	50222200	0.9064149907184462
chr20	50221300	50222300	1.0007201690409342
chr20	50221400	50222400	1.763262303957192
chr20	50221500	50222500	1.9395875388451944
chr20	50221600	50222600	2.2067210308917127
chr20	50221700	50222700	1.7460768392080128
chr20	50221800	50222800	1.7318855416845518
chr20	50221900	50222900	2.5231386714082267
chr20	50222000	50223000	2.6860423296925213
chr20	50222100	50223100	3.1449119185567795
chr20	50222200	50223200	3.585250107209075
chr20	50222300	50223300	3.1740263458782154
chr20	50222400	50223400	2.944662737915089
chr20	50222500	50223500	2.6167668308717063
chr20	50222600	50223600	2.6072057583635093
chr20	50222700	50223700	2.8167625756745736
chr20	50222800	50223800	3.007188518044204
chr20	50222900	50223900	3.0620350900162374
chr20	50223000	50224000	3.071631660862316
chr20	50223100	50224100	3.1778246729298565
chr20	50223200	50224200	3.3589726719764093
chr20	50223300	50224300	3.3787614842291545
chr20	50223400	50224400	3.445454633288802
chr20	50223500	50224500	3.4444942907548093
chr20	50223600	50224600	3.714274919651408
chr20	50223700	50224700	3.4688847568403456
chr20	50223800	50224800	3.2648236487537714
chr20	50223900	50224900	2.5798232299369284
chr20	50224000	50225000	2.537558247463462
chr20	50224100	50225100	2.5676730745379928
chr20	50224200	50225200	2.0912190068072056
chr20	50224300	50225300	2.154027193994433
chr20	50224400	50225400	2.0839134375464843
chr20	50224500	50225500	1.6174602070152602
chr20	50224600	50225600	1.5501866994095344
chr20	50224700	50225700	1.4070431401379553
chr20	50224800	50225800	1.5790337566244468
chr20	50224900	50225900	2.44648209502366
chr20	50225000	50226000	2.3159073583819136
chr20	50225100	50226100	1.8161667237904844
chr20	50225200	50226200	1.593103379404072
chr20	50225300	50226300	1.4100867358693852
chr20	50225400	50226400	1.4436624608522066
chr20	50225500	50226500	1.6984689313997687
chr20	50225600	50226600	1.8996428784640105
chr20	50225700	50226700	2.0988157499830242
chr20	50225800	50226800	1.8766632627920528
chr20	50225900	50226900	1.3383714004879923
chr20	50226000	50227000	1.4990672384146015
chr20	50226100	50227100	1.6126372296999498
chr20	50226200	50227200	1.4881671647131125
chr20	50226300	50227300	1.72754674135404
chr20	50226400	50227400	1.5375267179552463
chr20	50226500	50227500	1.294251186152515
chr20	50227600	50228600	0.6394787784208456
chr20	50227700	50228700	0.9317754311813808
chr20	50227800	50228800	0.9879409271974045
chr20	50227900	50228900	1.7412448304285617
chr20	50228000	50229000	1.6019404180751258
chr20	50228100	50229100	1.5354894597607782
chr20	50228200	50229200	2.391664510396671
chr20	50228300	50229300	2.7779622021381547
chr20	50228400	50229400	2.600726444178288
chr20	50228500	50229500	3.245198847015936
chr20	50228600	50229600	3.3894887164233496
chr20	50228700	50229700	3.488425923431787
chr20	50228800	50229800	3.4875401427492405
chr20	50228900	50229900	2.491688904604486
chr20	50229000	50230000	2.6715624725491214
chr20	50229100	50230100	2.912606199271987
chr20	50229200	50230200	2.9434572128161536
chr20	50229300	50230300	2.2172326455281164
chr20	50229400	50230400	2.5615580892544685
chr20	50229500	50230500	1.8332851059737345
chr20	50230600	50231600	1.93198557095602
chr20	50230700	50231700	2.1936029085669757
chr20	50230800	50231800	2.577761639135219
chr20	50230900	50231900	2.8288474022144183
chr20	50231000	50232000	2.324600854479402
chr20	50231100	50232100	2.4263691758497985
chr20	50231200	50232200	3.0350767925639253
chr20	50231300	50232300	3.1408524893087213
chr20	50231400	50232400	2.737396425409275
chr20	50231500	50232500	2.007483683842281
chr20	50231600	50232600	1.996743537642664
chr20	50231700	50232700	2.2914891319017605
chr20	50231800	50232800	1.6183436811793033
chr20	50231900	50232900	1.8508690840985969
chr20	50232000	50233000	1.8008353537705888
chr20	50232100	50233100	1.5963352409407845
chr20	50232200	50233200	1.9142946058742984
chr20	50232300	50233300	1.854278134625272
chr20	50232400	50233400	1.730174452461246
chr20	50232500	50233500	2.194492074251252
chr20	50232600	50233600	2.0724512755864284
chr20	50232700	50233700	1.371209012160288
chr20	50232800	50233800	1.8909415994726224
chr20	50232900	50233900	2.7820989918625343
chr20	50233000	50234000	3.6847930525968966
chr20	50233100	50234100	3.4520612045612538
chr20	50233200	50234200	3.5898283384617096
chr20	50233300	50234300	3.5192984900365536
chr20	50233400	50234400	3.778703845533489
chr20	50233500	50234500	3.671558003834914
chr20	50233600	50234600	3.9180682171516565
chr20	50233700	50234700	4.100864709185323
chr20	50233800	50234800	3.5416840704691595
chr20	50233900	50234900	2.817498991561643
chr20	50234000	50235000	1.9883147939060626
chr20	50234100	50235100	2.5206780446702397
chr20	50234200	50235200	1.9395285274829284
chr20	50234300	50235300	2.0427585201849063
chr20	50234400	50235400	2.1300835927146724
chr20	50234500	50235500	1.8742629922325629
chr20	50234600	50235600	1.9604523519118755
chr20	50235600	50236600	0.9607447842153776
chr20	50235700	50236700	0.8828572726763461
chr20	50235800	50236800	0.557120358798276
chr20	50235900	50236900	0.8187300771523716
chr20	50236000	50237000	1.3333080663725514
chr20	50236100	50237100	0.6906093729113123
chr20	50236200	50237200	1.3537796133180908
chr20	50236300	50237300	1.5682385571988957
chr20	50236400	50237400	1.956381801840559
chr20	50236500	50237500	1.838891376076854
chr20	50236600	50237600	1.9443213649563345
chr20	50236700	50237700	1.7278127319634022
chr20	50236800	50237800	1.7181634928155605
chr20	50236900	50237900	1.5470931665814331
chr20	50237000	50238000	1.4337660881479048
chr20	50237100	50238100	2.1605746001941
chr20	50237200	50238200	2.18462458594849
chr20	50237300	50238300	2.024149632401834
chr20	50237400	50238400	1.7887970770200268
chr20	50237500	50238500	2.4061502293482744
chr20	50237600	50238600	2.127224385781468
chr20	50237700	50238700	2.4708472165293704
chr20	50237800	50238800	2.8801891355956486
chr20	50237900	50238900	2.6761685679419034
chr20	50238000	50239000	3.025561252976536
chr20	50238100	50239100	2.933257165373288
chr20	50238200	50239200	2.6657103454748152
chr20	50238300	50239300	1.916652973941328
chr20	50238400	50239400	2.1895827913771053
chr20	50238500	50239500	1.551928985531683
chr20	50238600	50239600	1.4839731668375131
chr20	50238700	50239700	1.3073394559125218
chr20	50238800	50239800	0.923763971602267
chr20	50238900	50239900	0.8334391809020536
chr20	50239000	50240000	0.8621442914307884
chr20	50239100	50240100	0.5863556078339751
chr20	50239200	50240200	0.9017785769420364
chr20	50239300	50240300	1.5624206805413443
chr20	50239400	50240400	1.7397783741883204
chr20	50239500	50240500	1.4973032922267038
chr20	50239600	50240600	1.1582564006533391
chr20	50239700	50240700	1.5559013493965244
chr20	50239800	50240800	1.847942105642573
chr20	50239900	50240900	2.201587822694492
chr20	50240000	50241000	1.9615749191557608
chr20	50240100	50241100	1.8006541489122554
chr20	50240200	50241200	1.5354369727900623
chr20	50240300	50241300	0.4955378394417231
chr20	50240400	50241400	-0.06372770403222076
chr20	50240500	50241500	0.5685456612791377
chr20	50240600	50241600	1.379032289771601
chr20	50240700	50241700	1.1587898135442745
chr20	50240800	50241800	1.36338586118413
chr20	50240900	50241900	1.330461370451283
chr20	50241000	50242000	1.489242193969078
chr20	50241100	50242100	2.1337515410043
chr20	50241200	50242200	1.6816815214276306
chr20	50241300	50242300	2.7796938929189228
chr20	50241400	50242400	2.7113332363280143
chr20	50241500	50242500	2.7758479733291592
chr20	50241600	50242600	3.2893984692033524
chr20	50241700	50242700	2.3400010404083007
chr20	50241800	50242800	2.575235451793643
chr20	50241900	50242900	2.8766347269822394
chr20	50242000	50243000	2.9312146093065983
chr20	50242100	50243100	2.6762312047445223
chr20	50242200	50243200	3.253995583379514
chr20	50242300	50243300	3.4033270268313767
chr20	50242400	50243400	3.8870058888023213
chr20	50242500	50243500	3.389071002887134
chr20	50242600	50243600	2.2821263627313657
chr20	50243100	50244100	1.6670076645641956
chr20	50243200	50244200	1.9179999295605528
chr20	50243300	50244300	1.9024934047930644
chr20	50243400	50244400	1.9266558361273016
chr20	50243500	50244500	2.1926991282685178
chr20	50243600	50244600	2.3312457975483487
chr20	50243700	50244700	2.575826815389997
chr20	50243800	50244800	2.4295968179093617
chr20	50243900	50244900	2.4771667087240283
chr20	50244000	50245000	1.988954843894555
chr20	50244100	50245100	1.5368377730179696
chr20	50244200	50245200	1.382528240601156
chr20	50244300	50245300	0.8554413734307363
chr20	50244400	50245400	0.9276067160804424
chr20	50244500	50245500	0.7926071811904786
chr20	50244600	50245600	0.9759237545520286
chr20	50245300	50246300	2.668989898196119
chr20	50245400	50246400	2.750771496637777
chr20	50245500	50246500	2.756086496245438
chr20	50245600	50246600	2.639143267024524
chr20	50245700	50246700	2.189463745099469
chr20	50245800	50246800	2.6742753756919044
chr20	50245900	50246900	2.3838683519415094
chr20	50246000	50247000	2.798395318047783
chr20	50246100	50247100	3.4957096434715287
chr20	50246200	50247200	3.6805427847176655
chr20	50246300	50247300	4.251618938661688
chr20	50246400	50247400	3.876912429947103
chr20	50246500	50247500	3.7163677090252767
chr20	50246600	50247600	3.4645636667593163
chr20	50246700	50247700	3.731068215775584
chr20	50246800	50247800	3.52941725339082
chr20	50246900	50247900	4.292078733540933
chr20	50247000	50248000	4.1596702209987635
chr20	50247100	50248100	3.5840531277472985
chr20	50247200	50248200	3.37994192865265
chr20	50247300	50248300	3.563655676186271
chr20	50247400	50248400	4.07440899865664
chr20	50247500	50248500	4.819859906828863
chr20	50247600	50248600	5.073078407841312
chr20	50247700	50248700	4.1126362866966515
chr20	50247800	50248800	3.5608295216797146
chr20	50247900	50248900	3.1460040063569688
chr20	50248000	50249000	3.0949779572428135
chr20	50248100	50249100	2.887163439172512
chr20	50248200	50249200	2.7751122245170654
chr20	50248300	50249300	2.2327723697339503
chr20	50248400	50249400	1.7773949522742702
chr20	50248500	50249500	1.1211755072801723
chr20	50248600	50249600	1.089536033058888
chr20	50248700	50249700	1.2421249511495989
chr20	50248800	50249800	1.1940324058247176
chr20	50248900	50249900	1.5554972588161993
chr20	50249000	50250000	1.186928380575858
chr20	50249100	50250100	1.5892737035533848
chr20	50249200	50250200	1.349238670698608
chr20	50249300	50250300	0.8441556808201137
chr20	50249400	50250400	0.7548949672105815
chr20	50249500	50250500	0.8711183347900079
chr20	50249600	50250600	0.7534572302881853
chr20	50249700	50250700	0.9345106040819814
chr20	50249800	50250800	1.2295108444300693
chr20	50249900	50250900	0.8993857699520609
chr20	50250700	50251700	1.4934009304782974
chr20	50250800	50251800	1.8071725797949787
chr20	50250900	50251900	1.909850812718181
chr20	50251000	50252000	2.322580774296726
chr20	50251100	50252100	2.4135264166316914
chr20	50251200	50252200	2.7919912182848146
chr20	50251300	50252300	3.066529752389139
chr20	50251400	50252400	3.5163979038495023
chr20	50251500	50252500	3.2882869028732253
chr20	50251600	50252600	3.0197998258962166
chr20	50251700	50252700	2.209199583093651
chr20	50251800	50252800	2.357994866395729
chr20	50251900	50252900	2.428348808700063
chr20	50252000	50253000	2.371111090318438
chr20	50252100	50253100	1.8309817598599283
chr20	50252200	50253200	1.7006832818043027
chr20	50252300	50253300	1.7015174550081376
chr20	50252400	50253400	1.5715871614532768
chr20	50252500	50253500	1.372416510469104
chr20	50252600	50253600	1.5038995305525569
chr20	50252700	50253700	1.2038106096472645
chr20	50252800	50253800	1.1945808925653882
chr20	50252900	50253900	1.2107400749422752
chr20	50253000	50254000	1.159123023288337
chr20	50253100	50254100	1.4034223716453516
chr20	50253200	50254200	1.0569779427604764
chr20	50253300	50254300	0.9301710516241928
chr20	50253400	50254400	0.7572889082346096
chr20	50253500	50254500	1.048686038555406
chr20	50253600	50254600	0.8673732782533848
chr20	50253700	50254700	1.4387025185655924
chr20	50253800	50254800	1.0539238898664272
chr20	50253900	50254900	0.7023643242929927
chr20	50254300	50255300	0.6743896357385042
chr20	50254400	50255400	0.757711164667198
chr20	50254500	50255500	1.4285533308831058
chr20	50254600	50255600	1.552857712389873
chr20	50254700	50255700	1.2124602943768368
chr20	50254800	50255800	1.5285716706303771
chr20	50254900	50255900	1.0761886058324437
chr20	50255000	50256000	1.069762369745331
chr20	50255100	50256100	1.1329297308360036
chr20	50255200	50256200	1.4678242851108776
chr20	50255300	50256300	1.2590455325615004
chr20	50255400	50256400	1.4530624227114668
chr20	50255500	50256500	1.3132400112354583
chr20	50255600	50256600	1.2184028325330716
chr20	50255700	50256700	1.6690611326171851
chr20	50255800	50256800	1.3365359479966097
chr20	50255900	50256900	1.5604115228800983
chr20	50256000	50257000	1.6518707292462862
chr20	50256100	50257100	1.471615064503853
chr20	50256200	50257200	1.3661222104475874
chr20	50256300	50257300	1.998755835685071
chr20	50256400	50257400	1.7876573971477816
chr20	50256500	50257500	1.5371209390103209
chr20	50256600	50257600	1.8545926732139804
chr20	50256700	50257700	1.5351744159846492
chr20	50256800	50257800	1.3166142958708689
chr20	50256900	50257900	1.5172613558804855
chr20	50257000	50258000	1.5269183603051721
chr20	50257100	50258100	1.718175642011221
chr20	50257200	50258200	1.968157929386204
chr20	50257300	50258300	1.2925001300583376
chr20	50257400	50258400	1.4940884419438136
chr20	50258600	50259600	2.9850070256811283
chr20	50258700	50259700	2.7964403847060497
chr20	50258800	50259800	3.1663091439970925
chr20	50258900	50259900	3.0565384350526186
chr20	50259000	50260000	3.459916085016525
chr20	50259100	50260100	4.16691031552213
chr20	50259200	50260200	4.167014324675377
chr20	50259300	50260300	3.5362482365509167
chr20	50259400	50260400	3.753441585485585
chr20	50259500	50260500	3.972932559882469
chr20	50259600	50260600	3.6948524234587685
chr20	50259700	50260700	3.9965819653866292
chr20	50259800	50260800	3.06432769932203
chr20	50259900	50260900	3.343539772789936
chr20	50260000	50261000	2.8678154297484144
chr20	50260100	50261100	2.4403678663009445
chr20	50260200	50261200	2.8308462877896154
chr20	50260300	50261300	3.0247970424116493
chr20	50260400	50261400	2.373201964657455
chr20	50260500	50261500	1.7457690897892126
chr20	50260600	50261600	1.597586847745044
chr20	50260700	50261700	1.2863663175111504
chr20	50260800	50261800	1.727158005450312
chr20	50260900	50261900	0.7729062845113933
chr20	50261000	50262000	0.41852211598498545
chr20	50261100	50262100	0.3376959372005262
chr20	50262200	50263200	-0.8395089483478563
chr20	50263200	50264200	0.9598695318986376
chr20	50263300	50264300	1.3405820774241144
chr20	50263400	50264400	1.5308592947416717
chr20	50263500	50264500	1.0934124643977563
chr20	50263600	50264600	1.2783751900785332
chr20	50263700	50264700	1.2632331846819935
chr20	50263800	50264800	0.9469681261901378
chr20	50263900	50264900	1.1642286931863115
chr20	50264000	50265000	0.9534188121696295
chr20	50264100	50265100	1.9856317442431104
chr20	50264200	50265200	1.8487922819243947
chr20	50264300	50265300	1.141412421462786
chr20	50264400	50265400	0.8280474434842737
chr20	50264500	50265500	1.0958745639909422
chr20	50264600	50265600	1.144010539182911
chr20	50264700	50265700	1.1383390478697086
chr20	50264800	50265800	1.214700148494695
chr20	50264900	50265900	1.3309063291133651
chr20	50265000	50266000	1.2347134016410948
chr20	50265100	50266100	0.422761409370247
chr20	50265200	50266200	0.7180674936147009
chr20	50265300	50266300	1.1471124636549406
chr20	50265400	50266400	1.550125554549604
chr20	50265500	50266500	1.1204601260955918
chr20	50265600	50266600	0.5849125723092383
chr20	50265700	50266700	0.6306390148115946
chr20	50265800	50266800	0.7212629090632467
chr20	50265900	50266900	0.3620234696599523
chr20	50266000	50267000	0.4983631500994889
chr20	50266100	50267100	0.7445211061428669
chr20	50266200	50267200	0.674446822109629
chr20	50266300	50267300	0.6474655995565137
chr20	50266400	50267400	0.9102574123335736
chr20	50266500	50267500	1.30257640292569
chr20	50266600	50267600	2.0140515763641207
chr20	50266700	50267700	2.0638752736225747
chr20	50266800	50267800	2.9777321256200886
chr20	50266900	50267900	3.4865331819609966
chr20	50267000	50268000	3.7172307483078497
chr20	50267100	50268100	2.9994091802202743
chr20	50267200	50268200	2.557461711266296
chr20	50267300	50268300	2.2743956939649768
chr20	50267400	50268400	1.3438727654466327
chr20	50267500	50268500	1.7611565449087982
chr20	50267600	50268600	1.2597807165957688
chr20	50267700	50268700	0.6310238616453236
chr20	50268800	50269800	3.205178606740635
chr20	50268900	50269900	2.8980955209644064
chr20	50269000	50270000	3.0998498275102935
chr20	50269200	50270200	3.1100519139856733
chr20	50269300	50270300	2.8901937898818355
chr20	50269400	50270400	3.0073228880045724
chr20	50269500	50270500	2.4368592912137137
chr20	50269600	50270600	1.5648001318889826
chr20	50269700	50270700	1.5750262047056338
chr20	50269800	50270800	1.2212233705270374
chr20	50269900	50270900	1.481340743351579
chr20	50270000	50271000	1.5935092860151912
chr20	50270100	50271100	1.5158084538911152
chr20	50270200	50271200	2.167221457632735
chr20	50270300	50271300	1.908985598048488
chr20	50270400	50271400	2.0276703280115
chr20	50270500	50271500	1.7589404960745092
chr20	50270600	50271600	1.4525190949519124
chr20	50270700	50271700	1.8083171601925483
chr20	50270800	50271800	1.6134458767296318
chr20	50270900	50271900	1.508620030047307
chr20	50271000	50272000	1.1263714290622882
chr20	50271100	50272100	0.8430070291284414
chr20	50271200	50272200	0.2257689816506953
chr20	50271300	50272300	1.0420845148714832
chr20	50271400	50272400	1.6533233529323843
chr20	50271500	50272500	1.88783970200602
chr20	50271600	50272600	2.0910500713237483
chr20	50271700	50272700	1.617242145869051
chr20	50271800	50272800	1.5125137225425318
chr20	50271900	50272900	1.6289142633636784
chr20	50272000	50273000	2.4271939483747094
chr20	50272100	50273100	2.541983386085503
chr20	50272200	50273200	3.1302563594540924
chr20	50272300	50273300	2.4051278452652034
chr20	50272400	50273400	1.6910760937769642
chr20	50272500	50273500	2.0659143768295025
chr20	50272600	50273600	2.5770901828686936
chr20	50272700	50273700	3.089318555178325
chr20	50272800	50273800	3.4750612953491493
chr20	50272900	50273900	3.4679970300747613
chr20	50273000	50274000	3.2224683492458137
chr20	50273100	50274100	3.2185419506108293
chr20	50273200	50274200	2.6227839074013777
chr20	50273700	50274700	1.723430124719673
chr20	50273800	50274800	1.1355961720317067
chr20	50273900	50274900	1.8776498671635933
chr20	50274000	50275000	2.0319337444567656
chr20	50274100	50275100	2.2351379988691487
chr20	50274200	50275200	2.7769204762389017
chr20	50274300	50275300	2.645234611890613
chr20	50274400	50275400	2.5980850993868327
chr20	50274500	50275500	2.574924250123852
chr20	50274600	50275600	2.466376142232171
chr20	50274700	50275700	2.1088550088717586
chr20	50274800	50275800	2.3529899525045823
chr20	50274900	50275900	1.873223056417196
chr20	50275000	50276000	1.2949378064643127
chr20	50275100	50276100	1.0680069292456682
chr20	50275200	50276200	0.9217367631392904
chr20	50275300	50276300	0.9433241589459176
chr20	50275400	50276400	1.3196993961811894
chr20	50275500	50276500	1.9560101392712297
chr20	50275600	50276600	2.1935287147110643
chr20	50275700	50276700	1.8805016206428238
chr20	50275800	50276800	2.305140716668431
chr20	50275900	50276900	2.108622565400597
chr20	50276000	50277000	2.4623067172870052
chr20	50276100	50277100	2.1349792768889517
chr20	50276200	50277200	1.56242477996777
chr20	50276300	50277300	1.78784669302344
chr20	50276400	50277400	1.2091405685788723
chr20	50278300	50279300	0.8790995993631147
chr20	50278400	50279400	1.3892586443298778
chr20	50278500	50279500	1.5491744149088496
chr20	50278600	50279600	1.6450035586449832
chr20	50278700	50279700	1.5852898581284618
chr20	50278800	50279800	1.8346517406062528
chr20	50278900	50279900	2.2825287674200907
chr20	50279000	50280000	2.4788628189267508
chr20	50279100	50280100	2.479236807861436
chr20	50279200	50280200	2.462853357007789
chr20	50279300	50280300	2.482075768504754
chr20	50279400	50280400	2.2674622694612143
chr20	50279500	50280500	2.0680225980543243
chr20	50279600	50280600	1.885091876836961
chr20	50279700	50280700	1.5855326373442304
chr20	50279800	50280800	1.5069357057189834
chr20	50279900	50280900	1.1861274430321471
chr20	50280000	50281000	0.963949536683056
chr20	50280100	50281100	0.33654617009048565
chr20	50280200	50281200	0.8167644460697026
chr20	50280300	50281300	1.6652480699619567
chr20	50280400	50281400	1.73322004123532
chr20	50280500	50281500	1.967474899723616
chr20	50280600	50281600	2.2382241264744795
chr20	50280700	50281700	2.6176351920626497
chr20	50280800	50281800	2.7570731032443736
chr20	50280900	50281900	2.9483744659879614
chr20	50281000	50282000	3.29964492577527
chr20	50281100	50282100	4.0258129893655585
chr20	50281200	50282200	4.32965330700549
chr20	50281300	50282300	2.7819212232032227
chr20	50281400	50282400	2.753775947857409
chr20	50281500	50282500	2.9702855415489893
chr20	50281600	50282600	2.9899241276675856
chr20	50281700	50282700	2.883340355563208
chr20	50281800	50282800	2.67672281439604
chr20	50281900	50282900	2.8520613924559743
chr20	50282000	50283000	3.50490296450394
chr20	50282100	50283100	3.601242499441665
chr20	50282200	50283200	3.3539796638156765
chr20	50282300	50283300	3.741664072860603
chr20	50282400	50283400	3.94788724163328
chr20	50282500	50283500	3.845740406645684
chr20	50282600	50283600	3.6988459457004232
chr20	50282700	50283700	3.9766430580996603
chr20	50282800	50283800	3.645124338106499
chr20	50282900	50283900	3.1595855873146497
chr20	50283000	50284000	2.1480541452061632
chr20	50283100	50284100	2.5622117769760613
chr20	50283200	50284200	2.3214873665333493
chr20	50283300	50284300	2.4519061713982597
chr20	50283400	50284400	2.9594866803378244
chr20	50283500	50284500	2.8001322911208844
chr20	50283600	50284600	2.81325190753106
chr20	50283700	50284700	2.641264148147364
chr20	50283800	50284800	3.2858991006165312
chr20	50283900	50284900	3.58828343848317
chr20	50284000	50285000	3.824399702729156
chr20	50284100	50285100	3.170471795201933
chr20	50284200	50285200	3.1440656091970287
chr20	50284300	50285300	2.5658829491856525
chr20	50284400	50285400	1.639251693503083
chr20	50286400	50287400	1.3186750642498646
chr20	50286500	50287500	1.6547187240234555
chr20	50286600	50287600	1.5535639575076894
chr20	50286700	50287700	1.431100275922678
chr20	50286800	50287800	1.4152028197404507
chr20	50286900	50287900	1.4372526748188246
chr20	50287000	50288000	1.370726990131537
chr20	50287100	50288100	1.313466808550279
chr20	50287900	50288900	0.3221724495817453
chr20	50288000	50289000	1.4321976654109863
chr20	50288100	50289100	1.4615270186573464
chr20	50288200	50289200	1.968093092017604
chr20	50288300	50289300	2.4597941581566944
chr20	50288400	50289400	2.73078413058734
chr20	50288500	50289500	2.939673841575241
chr20	50288600	50289600	3.22839616704818
chr20	50288700	50289700	2.7981025931658974
chr20	50288800	50289800	3.3945385385403126
chr20	50288900	50289900	3.3974044955656386
chr20	50289000	50290000	2.740136206418644
chr20	50289100	50290100	3.287103382272189
chr20	50289200	50290200	3.1110379672326265
chr20	50289300	50290300	2.4865462522862707
chr20	50289700	50290700	1.5861003716943824
chr20	50289800	50290800	1.5930294450300917
chr20	50289900	50290900	2.3475864226938183
chr20	50290000	50291000	1.824992777989408
chr20	50290100	50291100	2.1892872754406487
chr20	50290200	50291200	1.7833800246620648
chr20	50290300	50291300	2.2623933349634764
chr20	50290400	50291400	2.585629018778146
chr20	50290500	50291500	3.1019292176074806
chr20	50290600	50291600	3.4151999881455257
chr20	50290700	50291700	3.33395438462112
chr20	50290800	50291800	3.3532022944433404
chr20	50290900	50291900	2.5721159421915565
chr20	50291000	50292000	3.0579605160148153
chr20	50291100	50292100	2.2440091357644354
chr20	50293300	50294300	3.142908661677339
chr20	50293400	50294400	3.4162356301105783
chr20	50293500	50294500	3.3489855998117184
chr20	50293600	50294600	3.5434908536796677
chr20	50293700	50294700	3.6908446386472487
chr20	50293800	50294800	3.592037405264368
chr20	50293900	50294900	3.2651936654050857
chr20	50294000	50295000	2.7626695716734755
chr20	50294100	50295100	3.210253706314509
chr20	50294200	50295200	2.8118784052505865
chr20	50294300	50295300	1.8191205614443884
chr20	50294400	50295400	1.4227826740894096
chr20	50294500	50295500	1.02702906681234
chr20	50294600	50295600	1.1370270074562498
chr20	50294700	50295700	1.0254298035567886
chr20	50294800	50295800	1.5559176023409735
chr20	50294900	50295900	1.998268473426083
chr20	50295000	50296000	2.1885616326111696
chr20	50295100	50296100	2.871954857296946
chr20	50295200	50296200	3.3853050039414883
chr20	50295300	50296300	3.953365659366148
chr20	50295400	50296400	4.314616699151487
chr20	50295500	50296500	5.272121487399558
chr20	50295600	50296600	5.2134212032189415
chr20	50295700	50296700	5.464207774737314
chr20	50295800	50296800	5.25279503768487
chr20	50295900	50296900	4.785951041413509
chr20	50296000	50297000	5.098324277217738
chr20	50296100	50297100	4.175822253411011
chr20	50296200	50297200	3.4518724137776475
chr20	50296300	50297300	3.176619357731918
chr20	50296400	50297400	2.7069381564841795
chr20	50296500	50297500	1.97255596593723
chr20	50296600	50297600	1.8574008005116007
chr20	50296700	50297700	2.0288243223474107
chr20	50296800	50297800	1.2356525789823152
chr20	50296900	50297900	1.2630766033061631
chr20	50297000	50298000	0.6559028611314219
chr20	50297100	50298100	0.9981124686705254
chr20	50297200	50298200	1.0652879221583949
chr20	50297300	50298300	1.1970066310693683
chr20	50297400	50298400	1.4950603626804426
chr20	50297500	50298500	1.432642734824251
chr20	50297600	50298600	1.5235480305083335
chr20	50297700	50298700	1.4078267803376583
chr20	50297800	50298800	1.5038605429473684
chr20	50297900	50298900	1.6136731181475272
chr20	50298600	50299600	1.9459095156408217
chr20	50298700	50299700	1.8783365319918164
chr20	50298800	50299800	1.6156937590231226
chr20	50298900	50299900	1.7030642187375853
chr20	50299000	50300000	1.354184176596529
chr20	50299100	50300100	1.2132351469343856
chr20	50299200	50300200	1.1119347365495482
chr20	50299300	50300300	0.5651155399069421
chr20	50299400	50300400	-0.017763888028916132
chr20	50299500	50300500	-0.38701048376447
chr20	50300100	50301100	-1.5698978221462463
chr20	50300200	50301200	-1.64914320553672
chr20	50300300	50301300	-1.7369912042229447
chr20	50301300	50302300	1.586417473079626
chr20	50301400	50302400	1.4037285074063792
chr20	50301500	50302500	1.7654107611840062
chr20	50301600	50302600	1.9695904690856385
chr20	50301700	50302700	1.7498842291350245
chr20	50301800	50302800	2.0394001674222
chr20	50301900	50302900	2.3917242432386123
chr20	50302000	50303000	2.8290862875798313
chr20	50302100	50303100	3.1912340343170293
chr20	50302200	50303200	3.0392497591712213
chr20	50302300	50303300	2.527513882188878
chr20	50302400	50303400	2.5482026728528764
chr20	50303500	50304500	1.7496588268482733
chr20	50303600	50304600	1.8989253986053167
chr20	50303700	50304700	1.8213699991262189
chr20	50304400	50305400	2.58457890110252
chr20	50304500	50305500	2.3285673640459112
chr20	50304600	50305600	2.600662574551869
chr20	50304700	50305700	2.6296087433849986
chr20	50304800	50305800	2.4187109420095467
chr20	50304900	50305900	2.708692829548732
chr20	50305000	50306000	3.3061931367035373
chr20	50305100	50306100	3.915966444758804
chr20	50305200	50306200	4.1891249880580315
chr20	50305300	50306300	4.378658681353324
chr20	50305400	50306400	4.094411948835769
chr20	50305500	50306500	4.790932504261956
chr20	50305600	50306600	5.017031042773889
chr20	50305700	50306700	4.753126289904496
chr20	50305800	50306800	5.128854358423077
chr20	50305900	50306900	4.847634275890004
chr20	50306000	50307000	4.855815985685344
chr20	50306100	50307100	4.294214313563047
chr20	50306200	50307200	3.641941611619869
chr20	50306300	50307300	3.358997828090652
chr20	50306400	50307400	2.9768409000663003
chr20	50306500	50307500	2.4327115978680887
chr20	50306600	50307600	2.075846788060708
chr20	50306700	50307700	2.5211782254809503
chr20	50306800	50307800	2.3817616759564046
chr20	50306900	50307900	2.38224039346502
chr20	50307000	50308000	2.3821903627012944
chr20	50307100	50308100	2.5785163036576804
chr20	50307200	50308200	2.7778111525862377
chr20	50307300	50308300	2.8168142751394534
chr20	50307400	50308400	3.6814775964861344
chr20	50307500	50308500	3.721333908071956
chr20	50307600	50308600	3.6904326033794055
chr20	50307700	50308700	3.774931009890057
chr20	50307800	50308800	4.323018098464205
chr20	50308900	50309900	2.166704741758973
chr20	50309000	50310000	1.6575248077041136
chr20	50309100	50310100	1.487204466058019
chr20	50309200	50310200	1.9953075901728925
chr20	50309300	50310300	1.9532943931981368
chr20	50309400	50310400	1.5851874474837009
chr20	50309500	50310500	1.0909820272425628
chr20	50309600	50310600	1.9451503841317968
chr20	50309700	50310700	2.429565463165032
chr20	50309800	50310800	2.6757617678378587
chr20	50309900	50310900	2.747829390678671
chr20	50310000	50311000	3.283065547902512
chr20	50310100	50311100	3.7177072607210766
chr20	50310200	50311200	2.9967540778861688
chr20	50310300	50311300	2.586158611403336
chr20	50310400	50311400	2.723774103176541
chr20	50310500	50311500	2.8921186504002425
chr20	50310600	50311600	2.333613795712291
chr20	50310700	50311700	2.4522428624749817
chr20	50310800	50311800	2.7209113968532432
chr20	50310900	50311900	2.7110143918884644
chr20	50311000	50312000	2.2776877608557644
chr20	50311100	50312100	1.7582913075731663
chr20	50311200	50312200	1.778536516341875
chr20	50311300	50312300	1.8342676669112004
chr20	50311400	50312400	1.902101505770559
chr20	50312200	50313200	2.4354391097016395
chr20	50312300	50313300	2.4050699978283805
chr20	50312400	50313400	2.2668732395852422
chr20	50312500	50313500	2.8625380840353456
chr20	50312600	50313600	3.407538557467712
chr20	50312700	50313700	3.6903706536734013
chr20	50312800	50313800	3.46367520464383
chr20	50312900	50313900	3.1060234036146626
chr20	50313000	50314000	2.860158826001096
chr20	50313100	50314100	2.4143806166788013
chr20	50313200	50314200	2.204509805236188
chr20	50313300	50314300	2.06721824536753
chr20	50313400	50314400	2.2553641238613324
chr20	50313500	50314500	0.985479047881888
chr20	50313600	50314600	0.7245356256423104
chr20	50313700	50314700	-0.3850272104776517
chr20	50313800	50314800	-1.168404727512801
chr20	50313900	50314900	-1.0311083517623574
chr20	50314000	50315000	-1.079993086330653
chr20	50314100	50315100	-1.2295071338642514
chr20	50314200	50315200	-1.3270775957253278
chr20	50314300	50315300	-0.8534280764256162
chr20	50314400	50315400	-0.2684495376533332
chr20	50314500	50315500	0.961774085659282
chr20	50314600	50315600	0.7961325972738628
chr20	50314700	50315700	1.4018641223112451
chr20	50314800	50315800	2.7992404953958143
chr20	50314900	50315900	2.772316193613317
chr20	50315000	50316000	3.467858002361793
chr20	50315100	50316100	3.2781017086479403
chr20	50315200	50316200	3.3870669880555244
chr20	50315300	50316300	2.8625579359916986
chr20	50315400	50316400	2.8226453126332562
chr20	50315500	50316500	2.2264785333467576
chr20	50316600	50317600	3.7851216962602097
chr20	50316700	50317700	3.657435238427053
chr20	50316800	50317800	4.251227807432315
chr20	50316900	50317900	3.9355111933610014
chr20	50317000	50318000	3.9860532684622227
chr20	50317100	50318100	4.186766312087396
chr20	50317200	50318200	3.667122553622645
chr20	50317300	50318300	3.1027996502237034
chr20	50317400	50318400	2.3259665332814605
chr20	50317500	50318500	1.639834693686612
chr20	50317600	50318600	1.6336551934339651
chr20	50317700	50318700	1.979601096325008
chr20	50317800	50318800	1.6904338625436983
chr20	50317900	50318900	1.48583943585767
chr20	50318000	50319000	1.2467055977123296
chr20	50318100	50319100	1.602304914324278
chr20	50318200	50319200	1.3799127363140016
chr20	50319300	50320300	2.9568488881743846
chr20	50319400	50320400	2.502128539248192
chr20	50319500	50320500	2.5430004166763482
chr20	50319600	50320600	2.8960084034177296
chr20	50319700	50320700	3.0421111015466287
chr20	50319800	50320800	3.4231501894198617
chr20	50319900	50320900	3.5042137751885925
chr20	50320000	50321000	3.327467228263101
chr20	50320100	50321100	3.1720199266093796
chr20	50320200	50321200	2.5917818822128185
chr20	50320300	50321300	2.339165789419437
chr20	50320400	50321400	2.9537853078880407
chr20	50320500	50321500	2.6742814252997045
chr20	50320600	50321600	2.2940237626521442
chr20	50321900	50322900	0.8535906169853987
chr20	50322000	50323000	0.8851310959476196
chr20	50322100	50323100	0.80784864525822
chr20	50322200	50323200	0.5597479324884916
chr20	50322300	50323300	0.6354172662944998
chr20	50322400	50323400	0.3192115092957574
chr20	50322500	50323500	0.2328115536099536
chr20	50322600	50323600	-0.3526119161416277
chr20	50322700	50323700	-0.035941870416184164
chr20	50322800	50323800	0.03919427578422791
chr20	50322900	50323900	-0.2812662152058761
chr20	50323000	50324000	-0.5834935194429015
chr20	50323100	50324100	-0.7586714735496318
chr20	50323200	50324200	-0.6587038184454888
chr20	50323300	50324300	-0.7645748279994545
chr20	50323400	50324400	-0.6519290810596347
chr20	50323500	50324500	-0.013216617822462844
chr20	50323600	50324600	0.1278484362204636
chr20	50323700	50324700	-0.05252257554326616
chr20	50323800	50324800	-0.25516061451604904
chr20	50323900	50324900	0.5129263391078615
chr20	50324000	50325000	0.9502061756282446
chr20	50324100	50325100	1.1596430392610937
chr20	50324200	50325200	1.4559604969717574
chr20	50324300	50325300	1.3248954126269334
chr20	50324400	50325400	1.3644469709733718
chr20	50324500	50325500	1.113667091081152
chr20	50324600	50325600	1.214884504762773
chr20	50324700	50325700	0.9523875603434159
chr20	50324800	50325800	1.3620165388847956
chr20	50324900	50325900	1.223973603597064
chr20	50325000	50326000	1.0790444528550032
chr20	50325100	50326100	1.2087989473253509
chr20	50325200	50326200	0.6562154818874385
chr20	50325300	50326300	0.7906337076172117
chr20	50325400	50326400	1.2095422460519998
chr20	50325500	50326500	1.2073120133470805
chr20	50325600	50326600	1.7590080973027316
chr20	50325700	50326700	1.9521963090066696
chr20	50325800	50326800	1.9586580585059816
chr20	50325900	50326900	1.328381858176739
chr20	50326000	50327000	1.1956472418535558
chr20	50327400	50328400	-0.29650741539730024
chr20	50327500	50328500	-0.6280191448925032
chr20	50327600	50328600	-1.103705909458781
chr20	50327700	50328700	-0.5782590956072535
chr20	50327800	50328800	-0.5350141610440072
chr20	50327900	50328900	0.35970345195633274
chr20	50328000	50329000	0.8231047072967668
chr20	50328100	50329100	0.2566768090661063
chr20	50328200	50329200	0.2600517045118132
chr20	50329400	50330400	1.8265509837297758
chr20	50329500	50330500	1.8680679707884624
chr20	50329600	50330600	1.477149548819814
chr20	50329700	50330700	2.0321771264462005
chr20	50329800	50330800	2.1892027018497013
chr20	50329900	50330900	2.1793718851195165
chr20	50330000	50331000	2.1234239299641287
chr20	50330100	50331100	1.7931877888949506
chr20	50330200	50331200	1.6678733440897249
chr20	50330300	50331300	0.7270415560611846
chr20	50330400	50331400	0.9412085860536962
chr20	50330500	50331500	1.0037249176695182
chr20	50330600	50331600	1.4598572539011592
chr20	50330700	50331700	1.2031319687314452
chr20	50330800	50331800	0.8888723441107337
chr20	50330900	50331900	0.6061017044722338
chr20	50331000	50332000	0.36477313361179803
chr20	50331100	50332100	0.6022668133551311
chr20	50331200	50332200	0.8578236447193072
chr20	50331300	50332300	1.5491785030561909
chr20	50331400	50332400	1.8879691569512016
chr20	50331500	50332500	1.980496039238196
chr20	50331600	50332600	2.06579109233882
chr20	50331700	50332700	1.901511577992964
chr20	50331800	50332800	2.149699492491363
chr20	50331900	50332900	2.1758802558770327
chr20	50332000	50333000	2.4972868492171085
chr20	50332100	50333100	2.1694380022554896
chr20	50332200	50333200	0.5988364499156297
chr20	50332300	50333300	-0.05359041956634057
chr20	50332400	50333400	-0.006453177187943989
chr20	50332500	50333500	0.048462010921670316
chr20	50332600	50333600	-0.13140649362173598
chr20	50332700	50333700	-0.7089053583716276
chr20	50332800	50333800	-0.3051926969195913
chr20	50332900	50333900	-0.2357717124830115
chr20	50333000	50334000	-0.1910749332946233
chr20	50333100	50334100	-0.06584895379869943
chr20	50333200	50334200	0.7897208303865165
chr20	50333300	50334300	0.9847402147209054
chr20	50333400	50334400	0.4097954426540266
chr20	50333500	50334500	0.15284213865573512
chr20	50333600	50334600	-0.005732210201162765
chr20	50333700	50334700	0.7681231125211013
chr20	50334400	50335400	3.339077757686439
chr20	50334500	50335500	3.7295171253287296
chr20	50334600	50335600	3.493765514388361
chr20	50334700	50335700	3.348493643371459
chr20	50334800	50335800	3.6981595617089122
chr20	50334900	50335900	3.833249679518465
chr20	50335000	50336000	3.492614816912553
chr20	50335100	50336100	3.133099109692834
chr20	50335200	50336200	3.0546440224280333
chr20	50335300	50336300	2.409598146200865
chr20	50335400	50336400	1.9094022623211453
chr20	50335500	50336500	1.5472195122076835
chr20	50335600	50336600	1.7305419411733285
chr20	50335700	50336700	1.464456344506183
chr20	50335800	50336800	0.8288194799736865
chr20	50335900	50336900	0.5788667229190919
chr20	50336000	50337000	0.25385905178443763
chr20	50336100	50337100	-0.1740670038152933
chr20	50336200	50337200	-0.4179267810211794
chr20	50336300	50337300	-0.8484679157537095
chr20	50336400	50337400	-0.8999542332591888
chr20	50336500	50337500	-1.0238831550094467
chr20	50336600	50337600	-1.1644058275865294
chr20	50336700	50337700	-1.0708804456740149
chr20	50336800	50337800	-1.106205252313958
chr20	50336900	50337900	-0.6044904423407256
chr20	50337000	50338000	-0.48657052448973487
chr20	50337100	50338100	0.0515210438124099
chr20	50337200	50338200	0.6578899865457788
chr20	50337300	50338300	0.9584482217540634
chr20	50337400	50338400	1.0392739101255282
chr20	50337500	50338500	1.1235121204248752
chr20	50337600	50338600	1.3393487829662918
chr20	50337700	50338700	1.6107658248697252
chr20	50337800	50338800	1.846305732555297
chr20	50337900	50338900	1.668952097666114
chr20	50338000	50339000	1.7489123691809505
chr20	50338100	50339100	1.995325084121488
chr20	50338200	50339200	2.361445486364167
chr20	50338300	50339300	2.84774597774289
chr20	50338400	50339400	2.8804970173511277
chr20	50338500	50339500	2.9455830136804946
chr20	50338600	50339600	2.7123742046625203
chr20	50338700	50339700	3.2405749190785516
chr20	50338800	50339800	2.8900673469614917
chr20	50338900	50339900	3.2046715809412234
chr20	50339000	50340000	3.2346370187829288
chr20	50339100	50340100	2.971731357739103
chr20	50339200	50340200	2.0830612081267668
chr20	50339300	50340300	1.751653853859486
chr20	50339400	50340400	2.091349727179967
chr20	50339500	50340500	1.751006736712846
chr20	50339600	50340600	1.5946943746349451
chr20	50339700	50340700	1.0650621563188678
chr20	50339800	50340800	0.979775501404556
chr20	50339900	50340900	1.0299637881614252
chr20	50340000	50341000	1.4564576995010314
chr20	50340100	50341100	2.1173397890100696
chr20	50340200	50341200	1.7483547142498517
chr20	50340300	50341300	2.107202525827041
chr20	50340400	50341400	2.222978645620089
chr20	50340500	50341500	2.4369264244738087
chr20	50340600	50341600	2.8421811595196984
chr20	50340700	50341700	2.9273103117976333
chr20	50340800	50341800	3.3660307184445117
chr20	50340900	50341900	2.2721716959160267
chr20	50341000	50342000	2.0850223277073203
chr20	50341100	50342100	1.872496448194864
chr20	50341200	50342200	2.5297701074286194
chr20	50341300	50342300	1.9202652565987115
chr20	50341400	50342400	1.992934945182136
chr20	50341500	50342500	1.9751441141645232
chr20	50341600	50342600	2.145097470407506
chr20	50341700	50342700	2.087861027910083
chr20	50341800	50342800	1.6741712601488654
chr20	50341900	50342900	2.2077296037224188
chr20	50342000	50343000	1.9508131987497486
chr20	50342100	50343100	1.4301194670511894
chr20	50342200	50343200	1.1197068937590342
chr20	50342300	50343300	1.4897148753272549
chr20	50342400	50343400	1.0107352968805547
chr20	50342500	50343500	0.9941598298416552
chr20	50343500	50344500	1.8052940063696377
chr20	50343600	50344600	2.439393104632053
chr20	50343700	50344700	2.088807276283676
chr20	50343800	50344800	1.738373928095057
chr20	50343900	50344900	1.255463111362344
chr20	50344000	50345000	0.7048173574440255
chr20	50344100	50345100	0.599359173471298
chr20	50344200	50345200	0.6542810986068849
chr20	50344300	50345300	0.5751850084320047
chr20	50344400	50345400	0.5827774653822184
chr20	50344500	50345500	0.4991207631812969
chr20	50344600	50345600	0.20859209245135985
chr20	50344700	50345700	0.526188500334672
chr20	50344800	50345800	0.8225351871771408
chr20	50344900	50345900	0.7702076777477945
chr20	50345000	50346000	1.573685542513392
chr20	50345100	50346100	1.8338725457534328
chr20	50345200	50346200	1.7006192106128972
chr20	50345300	50346300	2.0217860697179733
chr20	50345400	50346400	2.1549314804395325
chr20	50345500	50346500	2.4504542747689704
chr20	50345600	50346600	3.0528594013026
chr20	50345700	50346700	2.5664766542493416
chr20	50345800	50346800	2.8423100248767907
chr20	50345900	50346900	3.265870434023708
chr20	50346000	50347000	2.89774215442084
chr20	50346100	50347100	2.951022205632434
chr20	50346200	50347200	3.045002415288556
chr20	50346300	50347300	2.5813960822041992
chr20	50346400	50347400	2.467903807471155
chr20	50346500	50347500	2.9141074049933864
chr20	50346600	50347600	2.0741810375738807
chr20	50346700	50347700	2.099074649014244
chr20	50346800	50347800	0.8808970015328994
chr20	50346900	50347900	1.028640571964786
chr20	50347000	50348000	1.1966127570923673
chr20	50347100	50348100	1.4176363008959088
chr20	50347200	50348200	0.2938978601426226
chr20	50347300	50348300	0.4089544266384144
chr20	50347400	50348400	0.6568714874777161
chr20	50347500	50348500	0.3275251722683915
chr20	50347600	50348600	0.5403977960263926
chr20	50348800	50349800	2.5199153937309955
chr20	50348900	50349900	2.419082099312171
chr20	50349000	50350000	2.5370016292589286
chr20	50349600	50350600	0.8940624120873994
chr20	50349700	50350700	0.8488494881907077
chr20	50349800	50350800	0.9766979036557082
chr20	50349900	50350900	0.3244956604055426
chr20	50350000	50351000	-0.10783457579253244
chr20	50350100	50351100	0.4518727200985674
chr20	50350200	50351200	0.14084518317652076
chr20	50350300	50351300	0.4867705947977626
chr20	50350400	50351400	1.4183936882993395
chr20	50350500	50351500	1.0834660196975752
chr20	50350600	50351600	0.8338970198758838
chr20	50350700	50351700	0.3656701771272569
chr20	50350800	50351800	0.6335174236790314
chr20	50350900	50351900	0.7041698192249621
chr20	50351000	50352000	1.2753787001107757
chr20	50352000	50353000	-0.0772083923867326
chr20	50352100	50353100	0.0829078606305451
chr20	50352200	50353200	0.5613418135428924
chr20	50352300	50353300	0.3313418812847329
chr20	50352400	50353400	1.5933394106132197
chr20	50352500	50353500	1.4591997877704197
chr20	50352600	50353600	1.236384648229561
chr20	50352700	50353700	1.6237402859360075
chr20	50352800	50353800	1.6544639326292032
chr20	50352900	50353900	2.3516899291573434
chr20	50353000	50354000	1.9838998003350465
chr20	50353100	50354100	2.3322429525566166
chr20	50353200	50354200	1.7724561386112208
chr20	50353300	50354300	1.5604270708135213
chr20	50353400	50354400	0.6958056336329065
chr20	50353500	50354500	1.1200886730949329
chr20	50353600	50354600	1.8958194335548428
chr20	50353700	50354700	2.02515739022646
chr20	50353800	50354800	1.9365493045631257
chr20	50353900	50354900	1.38431360167826
chr20	50354000	50355000	2.195114891929467
chr20	50354100	50355100	1.3294474593109888
chr20	50354200	50355200	1.507448633176097
chr20	50354300	50355300	1.514501935606954
chr20	50354400	50355400	1.367429454657588
chr20	50354500	50355500	1.18432128744883
chr20	50354600	50355600	0.912435494816916
chr20	50354700	50355700	0.3867910289206633
chr20	50354800	50355800	0.3258760287670857
chr20	50357400	50358400	1.711685853567093
chr20	50357500	50358500	1.8220378931650405
chr20	50357600	50358600	2.8429173326389616
chr20	50357700	50358700	2.641011745572808
chr20	50357800	50358800	2.817881204655557
chr20	50357900	50358900	3.4861613343741222
chr20	50358000	50359000	3.3096906668313597
chr20	50358100	50359100	3.749407453798408
chr20	50358200	50359200	3.951479767349149
chr20	50358300	50359300	3.124841792096377
chr20	50358400	50359400	2.558920674012736
chr20	50358500	50359500	2.8303931217432154
chr20	50358600	50359600	1.679961882167616
chr20	50358700	50359700	1.7409911178724753
chr20	50358800	50359800	1.5399638612076976
chr20	50358900	50359900	1.1467790726028384
chr20	50359000	50360000	1.6965082848000252
chr20	50359100	50360100	0.8397481132916681
chr20	50359200	50360200	0.21016169160425816
chr20	50359300	50360300	0.9726818820735044
chr20	50359400	50360400	1.4251733802514714
chr20	50359500	50360500	1.2306749932462746
chr20	50359600	50360600	1.5517406050014104
chr20	50359700	50360700	1.2706743141515526
chr20	50359800	50360800	1.2988310587776817
chr20	50360600	50361600	1.2280507858242735
chr20	50360700	50361700	1.4333103078855367
chr20	50360800	50361800	1.899870034858548
chr20	50360900	50361900	1.9414723719285776
chr20	50361000	50362000	1.894840853571269
chr20	50361100	50362100	1.9510143817474648
chr20	50361200	50362200	1.7137192671355668
chr20	50361300	50362300	1.6813351801254397
chr20	50361400	50362400	2.0356776321314984
chr20	50361500	50362500	1.8527565275990558
chr20	50362500	50363500	2.590822242636412
chr20	50362600	50363600	3.258670522521661
chr20	50362700	50363700	3.5460788518847224
chr20	50362800	50363800	3.333891077689126
chr20	50362900	50363900	3.266760590587317
chr20	50363000	50364000	3.3024139682916682
chr20	50363100	50364100	3.406848407205347
chr20	50363200	50364200	3.4198257235777616
chr20	50363300	50364300	3.0404185998075945
chr20	50363400	50364400	3.102496323048737
chr20	50364300	50365300	1.9266084921911533
chr20	50364400	50365400	1.3248639085953242
chr20	50364500	50365500	1.2873548916155029
chr20	50364600	50365600	1.053974518548746
chr20	50364700	50365700	1.0195011611450933
chr20	50364800	50365800	0.9797552929075292
chr20	50364900	50365900	1.2532683659739894
chr20	50365000	50366000	1.7043295661364268
chr20	50365100	50366100	1.7632697035632932
chr20	50366300	50367300	-0.3344042945119544
chr20	50366400	50367400	-1.1432446594130046
chr20	50366500	50367500	-0.9819495429915926
chr20	50366600	50367600	-1.9216525013913164
chr20	50366700	50367700	-0.8726522936127852
chr20	50366800	50367800	-0.6749895732601449
chr20	50366900	50367900	0.11984661418387885
chr20	50367000	50368000	-0.6654392121636955
chr20	50367100	50368100	-0.5921252959747821
chr20	50367200	50368200	-0.3173562764025681
chr20	50367300	50368300	0.5770431342430036
chr20	50367400	50368400	1.5154681332125002
chr20	50367500	50368500	1.3090313958941813
chr20	50367600	50368600	2.124220167678203
chr20	50367700	50368700	1.6922199671225229
chr20	50367800	50368800	1.5754942886440426
chr20	50367900	50368900	1.7347228000270598
chr20	50368000	50369000	2.2783624140326597
chr20	50368100	50369100	1.9025424363615693
chr20	50368200	50369200	1.9812901040288284
chr20	50368300	50369300	1.0990950252478704
chr20	50368400	50369400	0.8230277833219015
chr20	50368500	50369500	1.0117442140894135
chr20	50368600	50369600	0.8215538236103443
chr20	50368700	50369700	1.478654073779374
chr20	50368800	50369800	1.6159442669876902
chr20	50368900	50369900	0.9232701955851942
chr20	50369800	50370800	1.6190929247725183
chr20	50369900	50370900	1.840484379480752
chr20	50370000	50371000	1.5468331753398603
chr20	50370100	50371100	1.580225034190492
chr20	50370200	50371200	1.672911060841124
chr20	50370300	50371300	1.0204776720962696
chr20	50372000	50373000	3.1254445012810272
chr20	50372100	50373100	2.6351947715163795
chr20	50372200	50373200	2.8667986954131988
chr20	50372300	50373300	2.314169670646937
chr20	50372400	50373400	2.351364720572508
chr20	50372500	50373500	2.243041676973558
chr20	50372600	50373600	2.1726226277191305
chr20	50372700	50373700	2.180439402957325
chr20	50372800	50373800	1.882116394624332
chr20	50372900	50373900	1.6953030385868648
chr20	50373000	50374000	0.6602228549989116
chr20	50373100	50374100	0.7827042862813655
chr20	50373200	50374200	0.4417991387429142
chr20	50373300	50374300	0.8333202315607724
chr20	50373400	50374400	0.7082306692459549
chr20	50373500	50374500	0.7656724022270239
chr20	50377200	50378200	0.4756468681375297
chr20	50377300	50378300	0.53788899424828
chr20	50377400	50378400	0.5062032592120226
chr20	50377500	50378500	0.24177450887161064
chr20	50377600	50378600	-0.3638653279640117
chr20	50377700	50378700	-0.17137121649952144
chr20	50377800	50378800	-0.08993242894070612
chr20	50377900	50378900	-0.10718214185303512
chr20	50378000	50379000	-0.20648178266687667
chr20	50378100	50379100	0.3360319690516706
chr20	50378200	50379200	0.399841550667704
chr20	50378300	50379300	0.9221716018187256
chr20	50378400	50379400	1.305887483225984
chr20	50378500	50379500	1.4635739493294433
chr20	50378600	50379600	2.140837131899069
chr20	50378700	50379700	2.5872550573095987
chr20	50378800	50379800	3.13471527486372
chr20	50378900	50379900	3.0022460462290548
chr20	50379000	50380000	3.209615371757666
chr20	50379100	50380100	3.0428706806456645
chr20	50379200	50380200	3.0625701851793314
chr20	50379300	50380300	3.114072884235051
chr20	50379400	50380400	3.188485179802304
chr20	50379500	50380500	3.639138098653348
chr20	50379600	50380600	3.830794619950887
chr20	50379700	50380700	3.5108638783405217
chr20	50379800	50380800	3.100948791432516
chr20	50379900	50380900	3.171348873092117
chr20	50380000	50381000	3.133138853737278
chr20	50380100	50381100	2.9283146462866165
chr20	50380200	50381200	3.4069662438976067
chr20	50380300	50381300	2.7755475441671806
chr20	50380400	50381400	2.6632880594271366
chr20	50380500	50381500	2.9637691799315133
chr20	50380600	50381600	2.76199544120512
chr20	50380700	50381700	3.1915639882516693
chr20	50380800	50381800	3.61516666003114
chr20	50381000	50382000	3.6905912579680553
chr20	50381100	50382100	3.711995940096816
chr20	50381200	50382200	2.8461978868062023
chr20	50381300	50382300	3.1260119228680283
chr20	50381400	50382400	3.189267972301147
chr20	50381500	50382500	3.0308040755884047
chr20	50381600	50382600	2.8582095397314173
chr20	50381700	50382700	2.2503042687964787
chr20	50381800	50382800	2.069611573070414
chr20	50381900	50382900	1.8766459163846905
chr20	50382000	50383000	2.0390171872189864
chr20	50382100	50383100	2.2690493767280238
chr20	50382200	50383200	2.7024466552295734
chr20	50382300	50383300	2.6584243067835285
chr20	50382400	50383400	2.260917798181365
chr20	50382900	50383900	0.7800043513915554
chr20	50383000	50384000	0.2567646197048914
chr20	50383100	50384100	0.1092684613720458
chr20	50383200	50384200	0.7410180804117857
chr20	50384300	50385300	2.0301087649423435
chr20	50384400	50385400	2.2279144773325332
chr20	50384500	50385500	1.956805823099589
chr20	50384600	50385600	1.9523634529024283
chr20	50384700	50385700	2.039580429776735
chr20	50384800	50385800	1.941140194087956
chr20	50384900	50385900	1.7938345271647882
chr20	50385000	50386000	1.1408887416321163
chr20	50385100	50386100	0.973798753410696
chr20	50385200	50386200	1.566023026170626
chr20	50385300	50386300	2.0833345402471086
chr20	50385400	50386400	2.237236855981504
chr20	50385500	50386500	2.7358910806304038
chr20	50385600	50386600	2.66503315858142
chr20	50385700	50386700	2.5760263586152146
chr20	50385800	50386800	2.7368331573169646
chr20	50385900	50386900	2.222387629777066
chr20	50386000	50387000	2.7549680168886717
chr20	50386100	50387100	2.6525437484356997
chr20	50386200	50387200	2.156163188342068
chr20	50386300	50387300	2.0775270600447224
chr20	50386400	50387400	2.7112485896770258
chr20	50386500	50387500	2.1969048097732617
chr20	50386600	50387600	2.236145747790093
chr20	50386700	50387700	2.2040358325191933
chr20	50386800	50387800	2.184723768312118
chr20	50386900	50387900	2.8730865313015985
chr20	50387000	50388000	2.4546805682137283
chr20	50387100	50388100	2.772363384022794
chr20	50387200	50388200	2.8987238703471667
chr20	50387300	50388300	2.4434912176058243
chr20	50387400	50388400	1.7498974434257768
chr20	50387500	50388500	1.8164034739964017
chr20	50387600	50388600	1.5274465477016368
chr20	50387700	50388700	2.3028993857752282
chr20	50387800	50388800	1.7681004361739632
chr20	50387900	50388900	1.647531051705016
chr20	50388000	50389000	1.0660309825712857
chr20	50388100	50389100	0.7883611063381241
chr20	50388200	50389200	0.5091018247766168
chr20	50388300	50389300	1.0982911690720698
chr20	50388400	50389400	0.8290960162461664
chr20	50388500	50389500	0.9837216536890172
chr20	50388600	50389600	0.5081434391747505
chr20	50388700	50389700	0.2221748129561422
chr20	50388800	50389800	0.9986753722280146
chr20	50388900	50389900	0.6703536405222508
chr20	50389000	50390000	1.780794055939456
chr20	50389100	50390100	2.1912893420703408
chr20	50389200	50390200	2.456977298120224
chr20	50389300	50390300	1.9123365914781467
chr20	50390000	50391000	1.3277573326586818
chr20	50390100	50391100	0.5548336941165506
chr20	50390200	50391200	0.1112839228497871
chr20	50390300	50391300	-0.033352891981889767
chr20	50390400	50391400	-0.7520306430466406
chr20	50390500	50391500	0.09799009601579882
chr20	50390600	50391600	-0.1772984014570065
chr20	50390700	50391700	0.476852564602935
chr20	50390800	50391800	0.4050830980394355
chr20	50390900	50391900	0.11666289668209175
chr20	50391000	50392000	-0.11112651623583471
chr20	50391100	50392100	-0.16360867251585148
chr20	50391200	50392200	-0.27050001610568064
chr20	50391900	50392900	0.3705499973604711
chr20	50392000	50393000	-0.20889327200685087
chr20	50392100	50393100	-0.08462857978378953
chr20	50392200	50393200	0.2415881377588743
chr20	50392300	50393300	0.33164715511865384
chr20	50392400	50393400	0.29354133987325176
chr20	50392500	50393500	-0.2552777061085428
chr20	50392600	50393600	-0.4736815881353428
chr20	50392700	50393700	-0.4155061941530251
chr20	50392800	50393800	-0.31684534217434024
chr20	50392900	50393900	-0.18294777125762568
chr20	50393000	50394000	0.4432966204584747
chr20	50393100	50394100	0.2214841997378762
chr20	50393200	50394200	0.022410713819517383
chr20	50393300	50394300	0.2950422571206503
chr20	50393400	50394400	0.047237013486260665
chr20	50394500	50395500	0.5072478953814248
chr20	50394600	50395600	1.196553815756894
chr20	50394700	50395700	1.7015610963749488
chr20	50394800	50395800	0.7686755506692637
chr20	50394900	50395900	0.9902363034491704
chr20	50395000	50396000	1.4096872448945117
chr20	50395100	50396100	1.2603289942529337
chr20	50395200	50396200	1.0560697786354736
chr20	50395300	50396300	0.9030525246954356
chr20	50395400	50396400	0.9849593025099636
chr20	50395500	50396500	0.36693082381525227
chr20	50395600	50396600	-0.6591257198120065
chr20	50395700	50396700	-0.4534838819421411
chr20	50395800	50396800	0.5041120032113215
chr20	50395900	50396900	0.6300472464775172
chr20	50396000	50397000	0.49128028051021183
chr20	50396100	50397100	0.3740494597820429
chr20	50396200	50397200	1.2974747364112045
chr20	50396300	50397300	1.5360390069728718
chr20	50396400	50397400	0.8879755862060015
chr20	50396500	50397500	1.276663165461926
chr20	50396600	50397600	2.0846860995532364
chr20	50396700	50397700	1.9080145183579416
chr20	50398800	50399800	1.380135696720154
chr20	50398900	50399900	1.6032236861810227
chr20	50399000	50400000	1.916370732346284
chr20	50399100	50400100	2.2957307088139025
chr20	50399200	50400200	2.089819503945068
chr20	50399300	50400300	2.0228983284891964
chr20	50399400	50400400	2.2382298788017296
chr20	50399500	50400500	2.4446915547207424
chr20	50399600	50400600	2.2324231908997656
chr20	50399700	50400700	2.471113039471119
chr20	50399800	50400800	2.390019295826098
chr20	50399900	50400900	2.2271106529650657
chr20	50400000	50401000	1.7254272975481786
chr20	50400100	50401100	1.8218637646080904
chr20	50400200	50401200	2.168360082200579
chr20	50400300	50401300	2.5810212688016643
chr20	50400400	50401400	1.5901940842768358
chr20	50400500	50401500	1.3312681103946686
chr20	50400600	50401600	0.90559831432882
chr20	50400700	50401700	0.2895938999380263
chr20	50400800	50401800	-0.16361486352696192
chr20	50400900	50401900	-0.34811344618387496
chr20	50401000	50402000	-0.19826375710953065
chr20	50401100	50402100	-1.0461254507862887
chr20	50401200	50402200	-1.053155720692994
chr20	50401300	50402300	-1.2406831028078524
chr20	50401400	50402400	-0.8351421624948241
chr20	50401500	50402500	-0.8422590454933078
chr20	50401600	50402600	-0.3811696928778008
chr20	50401700	50402700	-0.2745318741167069
chr20	50401800	50402800	-0.15763592120628336
chr20	50401900	50402900	-0.14662239481455291
chr20	50402000	50403000	-0.3748313125956569
chr20	50402100	50403100	0.18313074628874
chr20	50402200	50403200	-0.2600745676949703
chr20	50402300	50403300	-0.4853189957468077
chr20	50402400	50403400	-1.580438723280278
chr20	50402500	50403500	-1.9197039150688875
chr20	50402600	50403600	-1.2963611291264323
chr20	50402700	50403700	-0.800385624686139
chr20	50402800	50403800	-1.290936029874056
chr20	50402900	50403900	-1.8602898456405121
chr20	50403000	50404000	-1.4968941244868694
chr20	50403100	50404100	-0.7426737832488988
chr20	50403200	50404200	-0.13013611707035178
chr20	50403300	50404300	0.6417038662005201
chr20	50403400	50404400	2.022525290427391
chr20	50403500	50404500	2.7204815229359114
chr20	50403600	50404600	2.1843778354216
chr20	50403700	50404700	1.3012839009395674
chr20	50403800	50404800	1.9858190546156649
chr20	50403900	50404900	2.747666789668386
chr20	50404000	50405000	3.01742545736835
chr20	50404100	50405100	2.463053013295836
chr20	50404200	50405200	1.81070844600979
chr20	50404300	50405300	1.1337192055979544
chr20	50404400	50405400	0.6562283270470726
chr20	50404500	50405500	0.09641030303739163
chr20	50404600	50405600	0.852516875697983
chr20	50404700	50405700	2.2076299570459974
chr20	50404800	50405800	2.094861535944174
chr20	50404900	50405900	1.4569077180107572
chr20	50405400	50406400	0.7932553328077041
chr20	50405500	50406500	-0.8872930585931189
chr20	50405600	50406600	-2.064732310269962
chr20	50405700	50406700	-2.7957573230339916
chr20	50405800	50406800	-2.5553879514924933
chr20	50405900	50406900	-2.447167532240992
chr20	50406000	50407000	-3.051996273433796
chr20	50406100	50407100	-2.8582080803660586
chr20	50406200	50407200	-2.5635492950236385
chr20	50406300	50407300	-3.238894923738626
chr20	50406400	50407400	-3.0842721051553545
chr20	50406500	50407500	-1.8515189003484336
chr20	50406600	50407600	-1.4195757102189812
chr20	50406700	50407700	-0.7929887111419109
chr20	50406800	50407800	-1.3719053155130092
chr20	50407600	50408600	1.0751064790868001
chr20	50407700	50408700	1.6789528249549384
chr20	50407800	50408800	1.9253698452354169
chr20	50407900	50408900	2.1635834366320257
chr20	50408000	50409000	2.1723108886350087
chr20	50408100	50409100	2.07122920934506
chr20	50408200	50409200	2.2570500738816346
chr20	50408300	50409300	2.190647863557196
chr20	50408400	50409400	2.587180105936828
chr20	50408500	50409500	2.0701279188956656
chr20	50408600	50409600	2.3038629244181434
chr20	50408700	50409700	1.98666027647775
chr20	50408800	50409800	1.6778993198690786
chr20	50408900	50409900	1.0450739716474822
chr20	50409000	50410000	0.815051323565709
chr20	50409100	50410100	1.5233889266401963
chr20	50409200	50410200	1.4767354191734143
chr20	50409300	50410300	1.0467771804409602
chr20	50409400	50410400	0.30143118243399225
chr20	50409500	50410500	0.17311544521452718
chr20	50409600	50410600	0.18754113491607155
chr20	50409700	50410700	0.4278487078954529
chr20	50409800	50410800	0.7796890529327476
chr20	50409900	50410900	1.1613475666915674
chr20	50410000	50411000	0.5073647201111006
chr20	50410100	50411100	-0.472906180684219
chr20	50410200	50411200	-0.9625705033807386
chr20	50411300	50412300	1.2453454566265156
chr20	50411400	50412400	0.5888264481670364
chr20	50411500	50412500	0.14326042017961413
chr20	50411600	50412600	0.02299707243982766
chr20	50411700	50412700	0.4714983687074056
chr20	50411800	50412800	0.09555712362201403
chr20	50411900	50412900	0.25232686458561937
chr20	50412000	50413000	0.5406837232590019
chr20	50412100	50413100	0.3522962907871149
chr20	50412200	50413200	0.569251695212563
chr20	50412300	50413300	0.19021723682548808
chr20	50412400	50413400	0.024395205007206763
chr20	50412500	50413500	0.10484614878205846
chr20	50412600	50413600	-1.1497920742194263
chr20	50412700	50413700	-1.7360106924726997
chr20	50412800	50413800	-1.2967983271352503
chr20	50412900	50413900	-2.0678062989922603
chr20	50413000	50414000	-1.9078578876510384
chr20	50413100	50414100	-1.5678680668582132
chr20	50413200	50414200	-1.8673575223699002
chr20	50413300	50414300	-1.7089671457178663
chr20	50413400	50414400	-1.6661155925205653
chr20	50413500	50414500	-0.92209462239175
chr20	50413600	50414600	-0.43745886651746585
chr20	50413700	50414700	-0.7276376525541018
chr20	50413800	50414800	-1.0248321614807925
chr20	50413900	50414900	-0.5466741525298898
chr20	50414000	50415000	-1.0766869422939125
chr20	50414100	50415100	-1.3022391439006409
chr20	50414200	50415200	-0.2363978029604093
chr20	50414300	50415300	-0.5611168533439143
chr20	50414400	50415400	0.07652890773035642
chr20	50414500	50415500	-0.5485658499449401
chr20	50414600	50415600	0.07954161461675369
chr20	50415100	50416100	2.0273982436218314
chr20	50415200	50416200	1.9667229793703505
chr20	50415300	50416300	1.9204976028023293
chr20	50415400	50416400	2.328525429583431
chr20	50415500	50416500	2.5071544073120977
chr20	50415600	50416600	2.2053349384898637
chr20	50415700	50416700	1.6087193959339106
chr20	50415800	50416800	1.1639600614721148
chr20	50415900	50416900	0.4954736010740639
chr20	50416000	50417000	0.9361025004989485
chr20	50416100	50417100	0.6029254498199682
chr20	50416200	50417200	0.6320824253697404
chr20	50416300	50417300	1.5046543813530482
chr20	50416400	50417400	1.6926645165075822
chr20	50416500	50417500	1.8868926876468093
chr20	50416600	50417600	1.7012206297178292
chr20	50416700	50417700	1.8161690635482275
chr20	50416800	50417800	1.6967806432153627
chr20	50416900	50417900	1.7142526296457683
chr20	50417000	50418000	1.2363275826808713
chr20	50417100	50418100	1.6599864255359018
chr20	50417200	50418200	1.3293604509457242
chr20	50417300	50418300	0.3976037193585545
chr20	50417400	50418400	-0.05355625771647902
chr20	50417500	50418500	-0.3197697132803759
chr20	50417600	50418600	0.4964353165852371
chr20	50417700	50418700	1.0824547769311867
chr20	50417800	50418800	1.138649430375887
chr20	50418600	50419600	1.4891429757756767
chr20	50418700	50419700	0.9968704075583308
chr20	50418800	50419800	0.7589168705600159
chr20	50418900	50419900	0.7104110495698996
chr20	50419000	50420000	0.8135768197495857
chr20	50419100	50420100	1.0974502712596597
chr20	50419200	50420200	0.5446204856671776
chr20	50419300	50420300	0.43016297140808574
chr20	50419400	50420400	-0.031623551606273316
chr20	50419500	50420500	-0.26129384397364475
chr20	50419600	50420600	0.2284659427016179
chr20	50419700	50420700	0.25530880290110136
chr20	50419800	50420800	0.40522826616618
chr20	50419900	50420900	-0.05242109605518332
chr20	50420000	50421000	-0.5906752319461475
chr20	50420100	50421100	-1.1633631754014764
chr20	50420200	50421200	-0.6559780806679741
chr20	50420300	50421300	-0.16964678405867728
chr20	50420400	50421400	0.4183864101278772
chr20	50420500	50421500	0.1312481034069599
chr20	50420600	50421600	0.5525186542622592
chr20	50420700	50421700	0.8623069246174274
chr20	50420800	50421800	1.401169504509764
chr20	50420900	50421900	1.6126241332117173
chr20	50421000	50422000	1.8164887906971836
chr20	50421100	50422100	1.6329590221277688
chr20	50421200	50422200	1.6818876845921662
chr20	50421300	50422300	2.045205836988961
chr20	50421400	50422400	1.8099707648577792
chr20	50421500	50422500	1.935315403154346
chr20	50421600	50422600	1.9796173573789224
chr20	50421700	50422700	2.083527580875656
chr20	50421800	50422800	1.2775847800152489
chr20	50421900	50422900	1.069840915130157
chr20	50422000	50423000	1.1024884145888543
chr20	50422100	50423100	1.2610667394198225
chr20	50422200	50423200	1.3453531088006578
chr20	50422300	50423300	0.4447296301537829
chr20	50422400	50423400	0.8921948486424721
chr20	50422500	50423500	0.3048471912295511
chr20	50422600	50423600	-0.05344640589093809
chr20	50422700	50423700	-0.5011327311224684
chr20	50422800	50423800	0.2544954175515129
chr20	50422900	50423900	0.07662492612280626
chr20	50423000	50424000	-0.14750475643546626
chr20	50423100	50424100	-0.31328618938239217
chr20	50423200	50424200	-0.307052936274176
chr20	50423300	50424300	-0.29993599479868993
chr20	50423400	50424400	-0.9031555642172776
chr20	50423500	50424500	-0.212109988425282
chr20	50423600	50424600	-0.7199813784051265
chr20	50423700	50424700	-0.5455576970866222
chr20	50423800	50424800	-0.8839488236080874
chr20	50423900	50424900	-0.5174827197460174
chr20	50424000	50425000	-0.6243867452682991
chr20	50424100	50425100	-0.91251496677294
chr20	50424200	50425200	-1.558006570372248
chr20	50424300	50425300	-1.7726205995313635
chr20	50424400	50425400	-1.914612961030903
chr20	50424500	50425500	-1.8662763377048568
chr20	50424600	50425600	-1.5397599408853506
chr20	50424700	50425700	-1.856486954078075
chr20	50424800	50425800	-1.981808062797672
chr20	50424900	50425900	-2.069971547009408
chr20	50425000	50426000	-2.1555192801335084
chr20	50425100	50426100	-1.8671004993063691
chr20	50425900	50426900	-0.6016542546341807
chr20	50426000	50427000	-0.4373216267515682
chr20	50426100	50427100	-0.8609650041175141
chr20	50426200	50427200	-0.35053257075691274
chr20	50426300	50427300	-0.5613580519172083
chr20	50426400	50427400	-0.3336537007246939
chr20	50426500	50427500	0.06411259358356955
chr20	50426600	50427600	0.13820666376626314
chr20	50426700	50427700	0.6486898884969323
chr20	50426800	50427800	0.4832008831886676
chr20	50426900	50427900	0.6254235996184319
chr20	50427000	50428000	1.1659558540951926
chr20	50427100	50428100	1.915143913829224
chr20	50427200	50428200	1.5111147282373885
chr20	50427300	50428300	1.9039036887742424
chr20	50427400	50428400	1.9651599901397456
chr20	50427500	50428500	1.741988120371069
chr20	50427600	50428600	1.8995044000590096
chr20	50427700	50428700	1.7278879273689909
chr20	50427800	50428800	1.7594049244368861
chr20	50427900	50428900	1.9917766046161025
chr20	50428000	50429000	1.3548923619582192
chr20	50428100	50429100	1.1941983435978265
chr20	50428200	50429200	1.5924208252009542
chr20	50428800	50429800	2.0891364125248564
chr20	50428900	50429900	1.5055774546902438
chr20	50429000	50430000	1.3327194045827877
chr20	50429100	50430100	1.431853705983475
chr20	50429200	50430200	1.5175238675191092
chr20	50429300	50430300	1.7878396636970226
chr20	50429400	50430400	1.306137447499926
chr20	50429500	50430500	1.3755436147387028
chr20	50429600	50430600	1.2567027229507906
chr20	50429700	50430700	1.5889831898407156
chr20	50429800	50430800	2.201446562857121
chr20	50429900	50430900	3.3706087863878635
chr20	50430000	50431000	3.131909160369106
chr20	50430100	50431100	3.541473315636593
chr20	50430200	50431200	4.030912005697916
chr20	50430300	50431300	3.873037261023701
chr20	50430400	50431400	4.956595545116468
chr20	50430500	50431500	4.68466028030593
chr20	50430600	50431600	4.489338110349932
chr20	50430700	50431700	3.8329346701098577
chr20	50430800	50431800	3.179511592232388
chr20	50430900	50431900	2.2670961363042674
chr20	50431000	50432000	2.9787290798933963
chr20	50431100	50432100	1.3440869662139223
chr20	50431200	50432200	0.9464269862818117
chr20	50432100	50433100	2.2127042419682112
chr20	50432200	50433200	1.7250267312755667
chr20	50432300	50433300	2.524834274315176
chr20	50432400	50433400	2.5472682974101293
chr20	50432500	50433500	2.5946181475913908
chr20	50432600	50433600	2.298298118854771
chr20	50432700	50433700	2.0117204067164014
chr20	50432800	50433800	2.0098155968643105
chr20	50432900	50433900	2.1716118645219957
chr20	50433000	50434000	2.159614521553908
chr20	50433100	50434100	1.3730192074789025
chr20	50433200	50434200	1.8666780254997548
chr20	50433300	50434300	1.7664001251626622
chr20	50433400	50434400	1.6975620302131504
chr20	50433500	50434500	1.4088441916191945
chr20	50433600	50434600	0.6270048448559428
chr20	50433700	50434700	0.8754539651413816
chr20	50433800	50434800	0.7846638121301227
chr20	50433900	50434900	0.23976556940262694
chr20	50434000	50435000	-0.07526778978989848
chr20	50434100	50435100	-0.24553779787765895
chr20	50434200	50435200	-0.8349385801024929
chr20	50434300	50435300	-1.2974575065183411
chr20	50434400	50435400	-1.5098874322565714
chr20	50434500	50435500	-0.5723652264100731
chr20	50434600	50435600	0.4628574910366482
chr20	50434700	50435700	0.44756373426723656
chr20	50434800	50435800	1.1273028125504327
chr20	50434900	50435900	1.038347708347701
chr20	50435000	50436000	1.3451683473074951
chr20	50435100	50436100	1.9914601060824484
chr20	50435200	50436200	2.289282752327636
chr20	50435300	50436300	2.7504642547165497
chr20	50435400	50436400	2.5626865672687837
chr20	50435500	50436500	2.0557863880677103
chr20	50435600	50436600	2.022717976809364
chr20	50435700	50436700	1.479397853061336
chr20	50435800	50436800	0.8359365597652358
chr20	50435900	50436900	1.3754096495376849
chr20	50436000	50437000	1.1970148202253226
chr20	50436100	50437100	0.8539024726068999
chr20	50436200	50437200	0.6709443789107454
chr20	50436300	50437300	0.020607781394432062
chr20	50436400	50437400	0.19069993644797886
chr20	50437300	50438300	2.1305244550874867
chr20	50437400	50438400	1.682968401390354
chr20	50437500	50438500	2.165421834813002
chr20	50437700	50438700	2.2489032893633087
chr20	50438300	50439300	0.5849831370309574
chr20	50438400	50439400	0.963538465705256
chr20	50438500	50439500	0.4198156608573871
chr20	50438600	50439600	0.6466668232253797
chr20	50438700	50439700	0.2664922656200169
chr20	50438800	50439800	0.5723947076922195
chr20	50438900	50439900	1.0860790741613524
chr20	50439000	50440000	1.571157352262714
chr20	50439100	50440100	1.2361767512277897
chr20	50439200	50440200	1.48145953509232
chr20	50439300	50440300	2.256306902988385
chr20	50439400	50440400	2.0166249298121066
chr20	50439500	50440500	2.0374364185842824
chr20	50439600	50440600	1.605016836748414
chr20	50439700	50440700	2.0284072019207566
chr20	50439800	50440800	1.9527191176743093
chr20	50439900	50440900	1.8761241735003773
chr20	50441200	50442200	0.9137837667077604
chr20	50441300	50442300	0.4287135730974456
chr20	50441400	50442400	0.4199482573954924
chr20	50441500	50442500	0.3515181868221986
chr20	50441600	50442600	0.4215668173250581
chr20	50441700	50442700	0.3998814776068561
chr20	50441800	50442800	0.4058800399206153
chr20	50441900	50442900	0.7023688260317342
chr20	50442000	50443000	0.05544974175311768
chr20	50442100	50443100	-0.16919418012765136
chr20	50442200	50443200	-0.17836434826212774
chr20	50442300	50443300	0.18027008167325292
chr20	50442400	50443400	0.13524091318414613
chr20	50442800	50443800	0.4426239341449957
chr20	50442900	50443900	0.5315593332702783
chr20	50443500	50444500	1.7989310890868149
chr20	50443600	50444600	1.21094272786855
chr20	50443700	50444700	1.304372448349416
chr20	50445200	50446200	-0.1913950062858435
chr20	50445300	50446300	-0.099593790569906
chr20	50445400	50446400	0.308691519817393
chr20	50445500	50446500	0.22318279820749745
chr20	50445600	50446600	0.13761983237332598
chr20	50445700	50446700	0.2368566645011468
chr20	50445800	50446800	0.216030009718698
chr20	50445900	50446900	0.462587267614241
chr20	50446000	50447000	0.02957632533056903
chr20	50446100	50447100	0.09055935997087393
chr20	50446200	50447200	-0.1924957171112902
chr20	50446300	50447300	0.11437578193448253
chr20	50446400	50447400	0.05692829573263524
chr20	50446500	50447500	-0.16843591397086888
chr20	50446600	50447600	-0.2886697541196551
chr20	50446700	50447700	-0.3317310161663013
chr20	50446800	50447800	-0.2354890664495311
chr20	50446900	50447900	-0.34465725927356505
chr20	50447000	50448000	-0.2525934038716544
chr20	50447100	50448100	0.3224756718940063
chr20	50448600	50449600	0.9202301417541884
chr20	50448700	50449700	1.3537764743050718
chr20	50448800	50449800	1.2788316240817916
chr20	50448900	50449900	0.8077449744478399
chr20	50449000	50450000	1.740398456742874
chr20	50449100	50450100	1.658940128866913
chr20	50449200	50450200	1.7068334290369307
chr20	50449300	50450300	1.6109586499353403
chr20	50449400	50450400	1.4016545178392807
chr20	50449500	50450500	1.1843049413778757
chr20	50449600	50450600	0.623531319425984
chr20	50450800	50451800	2.340809424925091
chr20	50450900	50451900	2.251777633209118
chr20	50451000	50452000	2.279943261958813
chr20	50452800	50453800	1.9218289116060907
chr20	50452900	50453900	1.6380412859815106
chr20	50453000	50454000	1.888588890059302
chr20	50453100	50454100	1.3969731623888848
chr20	50453200	50454200	1.5898632929054843
chr20	50453300	50454300	2.1485782591447493
chr20	50453400	50454400	1.5645407548777224
chr20	50453500	50454500	1.4189053866922594
chr20	50453600	50454600	0.9476723722309534
chr20	50455400	50456400	0.558120993664922
chr20	50455500	50456500	0.5787244557407912
chr20	50455600	50456600	0.372736392244786
chr20	50455700	50456700	1.2823815851698264
chr20	50455800	50456800	2.653922637169732
chr20	50455900	50456900	3.7056754761461344
chr20	50456000	50457000	3.565850120378368
chr20	50456100	50457100	3.6115499096094807
chr20	50456200	50457200	2.791378829481821
chr20	50456300	50457300	2.489663369311584
chr20	50456400	50457400	2.7039414971688407
chr20	50456500	50457500	2.7653407314164467
chr20	50456600	50457600	2.6033536701607263
chr20	50456700	50457700	2.756189367756656
chr20	50456800	50457800	1.5932661392212963
chr20	50456900	50457900	1.588480796258241
chr20	50457000	50458000	1.3672129152128902
chr20	50457100	50458100	0.9945013146710088
chr20	50457200	50458200	1.5027907066430493
chr20	50457300	50458300	1.4489390979212005
chr20	50457400	50458400	1.2144129123871297
chr20	50459200	50460200	3.3010382567514087
chr20	50459300	50460300	3.5746263902991395
chr20	50459400	50460400	2.8270322197583906
chr20	50459500	50460500	1.6742106207480456
chr20	50459600	50460600	1.5638861005483002
chr20	50459700	50460700	2.0417074952216487
chr20	50459800	50460800	2.240875916326317
chr20	50459900	50460900	2.335632303723332
chr20	50460000	50461000	2.484667668751611
chr20	50460100	50461100	2.3398220751838066
chr20	50460200	50461200	2.026782342231064
chr20	50460300	50461300	1.0453553896976608
chr20	50460400	50461400	1.0378801547034748
chr20	50460500	50461500	1.1306769387667053
chr20	50460600	50461600	1.0433202342819876
chr20	50461100	50462100	0.26422309935608024
chr20	50461200	50462200	0.8016129718433948
chr20	50461300	50462300	0.7278161062528942
chr20	50461400	50462400	0.8645396873582407
chr20	50461500	50462500	1.2922161505532799
chr20	50461600	50462600	0.932879698791516
chr20	50461700	50462700	0.7227799448139209
chr20	50461800	50462800	0.2581215209865986
chr20	50461900	50462900	0.2442766982779512
chr20	50462000	50463000	0.4385790510067404
chr20	50462100	50463100	1.3055049233549698
chr20	50462200	50463200	1.1371043082877978
chr20	50462300	50463300	1.3962362451887824
chr20	50462400	50463400	1.3936395767978385
chr20	50462500	50463500	1.003450085881708
chr20	50462600	50463600	1.4206007200019384
chr20	50462700	50463700	1.7786535728705994
chr20	50462800	50463800	2.177043282390103
chr20	50463100	50464100	2.1325255412614634
chr20	50463300	50464300	2.1128874210888045
chr20	50463400	50464400	1.5778754202913463
chr20	50463500	50464500	1.5941197546384505
chr20	50463600	50464600	1.7586303389575548
chr20	50463700	50464700	2.0580452148484563
chr20	50463800	50464800	1.5332570151725389
chr20	50463900	50464900	1.555095402969079
chr20	50464000	50465000	1.2271708670413513
chr20	50464100	50465100	1.6209993630075008
chr20	50464200	50465200	1.1615790866701574
chr20	50464300	50465300	1.6423272193728289
chr20	50464400	50465400	2.3737935344503858
chr20	50464500	50465500	2.90676156930538
chr20	50464600	50465600	2.9024475775104137
chr20	50464700	50465700	2.6436960651257446
chr20	50466000	50467000	1.9423629434922216
chr20	50466100	50467100	1.8844183817513944
chr20	50466200	50467200	1.9715070787407096
chr20	50466300	50467300	1.7962242743686347
chr20	50466400	50467400	1.0109246288002995
chr20	50466500	50467500	0.4117382333437443
chr20	50466600	50467600	0.8363914668849937
chr20	50466700	50467700	0.7835130449183809
chr20	50466800	50467800	-0.04674282224156063
chr20	50466900	50467900	0.659989248095363
chr20	50467000	50468000	0.7920445537216565
chr20	50467100	50468100	1.1687343628740392
chr20	50467200	50468200	1.085301961057509
chr20	50467300	50468300	0.7071106199380293
chr20	50467400	50468400	1.638692794465239
chr20	50467500	50468500	2.237468401807067
chr20	50467600	50468600	2.507363723788292
chr20	50467700	50468700	2.883228652271195
chr20	50467800	50468800	3.0788694346618186
chr20	50467900	50468900	2.39655588407536
chr20	50468000	50469000	2.4852171662329097
chr20	50468100	50469100	1.9887543733423725
chr20	50468200	50469200	2.0351375949625248
chr20	50469200	50470200	1.1380004434224644
chr20	50469300	50470300	1.9184284800592573
chr20	50469400	50470400	1.9328473850338883
chr20	50469500	50470500	2.14134422733282
chr20	50469600	50470600	2.2025048485555034
chr20	50469700	50470700	2.142574461431647
chr20	50469800	50470800	2.5363485648170685
chr20	50469900	50470900	1.5391928610881969
chr20	50470000	50471000	1.442130997735994
chr20	50470100	50471100	1.945586041877884
chr20	50470200	50471200	1.4744766109214833
chr20	50470300	50471300	1.5728114441449828
chr20	50470400	50471400	0.8883974214550782
chr20	50470500	50471500	0.8994027278890511
chr20	50470600	50471600	0.9815454049818536
chr20	50470700	50471700	1.5496369435957134
chr20	50470800	50471800	1.0768960460857808
chr20	50470900	50471900	1.3730402625528941
chr20	50471800	50472800	-0.12817407938755773
chr20	50472000	50473000	0.11468817691973132
chr20	50472100	50473100	0.563552777794422
chr20	50472200	50473200	0.5838378218405954
chr20	50472300	50473300	0.7212063032648763
chr20	50472400	50473400	0.5194406310075039
chr20	50472500	50473500	1.0278928196057282
chr20	50472600	50473600	0.9262114456112236
chr20	50472700	50473700	1.5256087493339252
chr20	50472800	50473800	1.3490889495454816
chr20	50472900	50473900	1.8400997889270845
chr20	50473000	50474000	1.8552667908678855
chr20	50473100	50474100	0.2685212389091036
chr20	50473200	50474200	0.2602135108956035
chr20	50473300	50474300	0.5148161022768264
chr20	50473400	50474400	0.7913910127044693
chr20	50473500	50474500	1.3442571213584562
chr20	50473600	50474600	1.4665423101305732
chr20	50473700	50474700	1.6545488391208618
chr20	50473800	50474800	1.4719908873019016
chr20	50473900	50474900	1.5402854049456518
chr20	50474000	50475000	0.6978936548604564
chr20	50474100	50475100	1.422380933687745
chr20	50474200	50475200	1.1969749829537994
chr20	50474300	50475300	1.363316199439073
chr20	50474400	50475400	1.2253918184121344
chr20	50475400	50476400	0.1329979252423453
chr20	50475500	50476500	0.34588731558512825
chr20	50475600	50476600	0.7239045147702452
chr20	50476500	50477500	0.2254503834531058
chr20	50476600	50477600	0.4420679916310223
chr20	50476700	50477700	0.5860732547420672
chr20	50476800	50477800	1.36901941747693
chr20	50476900	50477900	1.5071753771209122
chr20	50477000	50478000	1.5952076890939577
chr20	50477100	50478100	1.5374131783577043
chr20	50477200	50478200	1.5491766954562842
chr20	50477300	50478300	1.5394732628198404
chr20	50477400	50478400	1.8009827400833869
chr20	50477900	50478900	1.092677383767409
chr20	50479200	50480200	0.9642889203286112
chr20	50479300	50480300	0.8653076953049811
chr20	50481400	50482400	0.9073143578799604
chr20	50481500	50482500	0.7157779205815563
chr20	50481600	50482600	0.07271221125488514
chr20	50481700	50482700	-0.5064084288164029
chr20	50481800	50482800	-0.3912014977679506
chr20	50481900	50482900	0.0194493777760612
chr20	50482000	50483000	-0.2529786133295267
chr20	50482100	50483100	0.02606830475103555
chr20	50482200	50483200	0.19378992428991693
chr20	50482300	50483300	0.4289309625156434
chr20	50482400	50483400	0.5744615448901845
chr20	50482500	50483500	0.7653599632854959
chr20	50482600	50483600	1.0216918275458629
chr20	50482700	50483700	1.4618149372563418
chr20	50482800	50483800	0.9687510304994528
chr20	50482900	50483900	0.6121335634366745
chr20	50483000	50484000	1.0226100071772872
chr20	50483100	50484100	1.9610181564493887
chr20	50483200	50484200	1.0302993063580672
chr20	50483300	50484300	1.0164457364554391
chr20	50483400	50484400	-0.2766277441601673
chr20	50483500	50484500	0.11521526208420385
chr20	50483600	50484600	-0.15637703781128273
chr20	50483700	50484700	-0.42395111920375705
chr20	50483800	50484800	0.2100392322820381
chr20	50483900	50484900	0.020495073626358717
chr20	50487500	50488500	0.6703250304744887
chr20	50487600	50488600	0.8988442777125932
chr20	50487700	50488700	0.7434177919782975
chr20	50488100	50489100	1.6693819706461015
chr20	50488200	50489200	1.367896132845987
chr20	50488300	50489300	1.4684163761836555
chr20	50488400	50489400	1.7196308603904829
chr20	50488500	50489500	2.124191826955587
chr20	50488600	50489600	2.035481086727287
chr20	50488700	50489700	2.310443515023332
chr20	50488800	50489800	2.3314763337784155
chr20	50488900	50489900	2.126361853284577
chr20	50490700	50491700	1.073009169913912
chr20	50490800	50491800	0.9592890347111396
chr20	50490900	50491900	1.377672880928831
chr20	50491000	50492000	1.6494383814292746
chr20	50492100	50493100	1.6736326048461319
chr20	50492200	50493200	1.9340177561001053
chr20	50492300	50493300	2.2047357196460164
chr20	50492400	50493400	1.7533750169801492
chr20	50492500	50493500	1.1047037442662144
chr20	50492600	50493600	0.9418873276723148
chr20	50492700	50493700	0.9792879919678128
chr20	50492800	50493800	0.8077255264728966
chr20	50492900	50493900	1.2270475014365991
chr20	50493500	50494500	0.9878385750189606
chr20	50493600	50494600	0.9931305787108441
chr20	50493700	50494700	1.1177741805426085
chr20	50493800	50494800	0.2495516289842216
chr20	50493900	50494900	0.2556666668355825
chr20	50494000	50495000	0.49152139214681617
chr20	50494100	50495100	0.4018546359664237
chr20	50494200	50495200	0.06947016408763015
chr20	50494300	50495300	-0.13415321553232226
chr20	50494400	50495400	-0.2162668600165613
chr20	50494500	50495500	-0.3933940135907695
chr20	50494600	50495600	-0.5487942339864116
chr20	50496100	50497100	2.4169713739843206
chr20	50496200	50497200	2.0955346370474994
chr20	50496300	50497300	0.9439146188689648
chr20	50496400	50497400	0.56560723624063
chr20	50496500	50497500	0.3500667230904383
chr20	50496600	50497600	0.28602684270840395
chr20	50498900	50499900	0.6890237516633887
chr20	50499000	50500000	1.0703088601231496
chr20	50499100	50500100	1.4455454849378504
chr20	50499200	50500200	2.1984626189947845
chr20	50499300	50500300	2.3588576098114054
chr20	50499400	50500400	2.1258916795422413
chr20	50499500	50500500	1.7135693810575476
chr20	50499600	50500600	1.647090583965506
chr20	50499700	50500700	1.9799793999906048
chr20	50499800	50500800	2.0934363487685674
chr20	50499900	50500900	2.5746873823225607
chr20	50500000	50501000	2.420280061359624
chr20	50500100	50501100	2.272129240932025
chr20	50501300	50502300	1.1194913505226742
chr20	50501400	50502400	1.1018376180314031
chr20	50501500	50502500	0.7288335904445045
chr20	50501600	50502600	1.4712526074930117
chr20	50501700	50502700	1.5463555727855531
chr20	50501800	50502800	1.7629338003874613
chr20	50501900	50502900	1.4894160156240968
chr20	50502000	50503000	1.610475241477179
chr20	50502100	50503100	1.5606660565256605
chr20	50502200	50503200	1.052830284353593
chr20	50502300	50503300	0.7931804258027405
chr20	50502400	50503400	0.9171493594568614
chr20	50502500	50503500	1.1002062677942677
chr20	50502600	50503600	0.7870226949596941
chr20	50502700	50503700	0.511774344885973
chr20	50502800	50503800	0.6205013097118407
chr20	50502900	50503900	1.254325281066202
chr20	50503000	50504000	1.0489110393887444
chr20	50503100	50504100	0.9921051448206756
chr20	50503200	50504200	0.6325487430568658
chr20	50503300	50504300	1.2408902279006233
chr20	50503400	50504400	0.95398950897404
chr20	50503500	50504500	1.1436542377999022
chr20	50503600	50504600	1.3061739534816073
chr20	50503700	50504700	1.1622347453407875
chr20	50503800	50504800	1.261587901387868
chr20	50503900	50504900	0.8628822355688021
chr20	50504000	50505000	1.3072303269800383
chr20	50504100	50505100	1.111200570910333
chr20	50504200	50505200	1.5967404273099144
chr20	50504300	50505300	1.8085947801846483
chr20	50504400	50505400	2.055058112518396
chr20	50504500	50505500	2.1570528713672017
chr20	50504600	50505600	1.9489442449217047
chr20	50504700	50505700	2.2598796786916053
chr20	50504800	50505800	2.136114302070304
chr20	50504900	50505900	2.403517137756473
chr20	50505000	50506000	1.816794940421755
chr20	50505100	50506100	2.5119979839452022
chr20	50505200	50506200	2.704491183946978
chr20	50505300	50506300	2.4063881872408204
chr20	50505400	50506400	2.665976595191519
chr20	50505500	50506500	2.3692824411023508
chr20	50505600	50506600	2.134073683778447
chr20	50505700	50506700	2.087738545099914
chr20	50505800	50506800	1.8728219705982843
chr20	50505900	50506900	1.859648394906911
chr20	50506000	50507000	1.979011523535689
chr20	50506100	50507100	1.4969497719944933
chr20	50506200	50507200	1.251555389138471
chr20	50506300	50507300	0.7037822439519449
chr20	50506400	50507400	-0.12499126081214808
chr20	50506500	50507500	-0.10250015001004943
chr20	50506600	50507600	0.09559771235181
chr20	50506700	50507700	0.060716189085314363
chr20	50506800	50507800	0.5063289051693892
chr20	50506900	50507900	0.5596137275572786
chr20	50507800	50508800	1.6954719398050748
chr20	50507900	50508900	1.6577298139819383
chr20	50508000	50509000	1.67035351359163
chr20	50508100	50509100	2.3039984148816783
chr20	50508200	50509200	1.3750754003322456
chr20	50508300	50509300	1.9395534501291969
chr20	50509800	50510800	0.7995073972702057
chr20	50509900	50510900	1.3519849924659453
chr20	50510000	50511000	1.152835156383516
chr20	50510100	50511100	1.930031283353048
chr20	50510200	50511200	2.3697949227286657
chr20	50510300	50511300	2.301677580628997
chr20	50510400	50511400	2.5570101585663854
chr20	50510500	50511500	2.6432663695584027
chr20	50510600	50511600	2.2114625747370096
chr20	50510700	50511700	1.672574134394753
chr20	50510800	50511800	1.0954180410931809
chr20	50510900	50511900	0.722601278842562
chr20	50511000	50512000	1.0384308845737427
chr20	50511100	50512100	0.7284049529070824
chr20	50511200	50512200	1.229858796806685
chr20	50511300	50512300	0.9431461869298056
chr20	50511400	50512400	0.9314951302223158
chr20	50511500	50512500	1.1111136144543756
chr20	50511600	50512600	1.3837228048393422
chr20	50511700	50512700	1.4851840926998805
chr20	50511800	50512800	2.15538313399377
chr20	50511900	50512900	1.8310789970782253
chr20	50512000	50513000	2.4158909879905606
chr20	50512100	50513100	2.436966905465626
chr20	50512200	50513200	2.315775504133044
chr20	50512300	50513300	2.91427620850163
chr20	50512400	50513400	2.6377281985233845
chr20	50512500	50513500	2.412265024513502
chr20	50512600	50513600	2.5340870028344127
chr20	50512700	50513700	2.428459619175071
chr20	50512800	50513800	1.7860491752747858
chr20	50512900	50513900	1.4158841262747313
chr20	50513000	50514000	1.8350812314000005
chr20	50513100	50514100	1.9502482693950995
chr20	50513200	50514200	2.2361735999171755
chr20	50513300	50514300	1.9931339024328167
chr20	50513400	50514400	1.8883648377051525
chr20	50513500	50514500	1.4317872411694432
chr20	50513600	50514600	1.16288506498262
chr20	50513700	50514700	1.3939945412868366
chr20	50513800	50514800	1.7866083350656092
chr20	50513900	50514900	2.0316689568498116
chr20	50514000	50515000	1.4979120677244293
chr20	50514100	50515100	1.7435038637581917
chr20	50514200	50515200	1.7658582195177073
chr20	50514300	50515300	1.7126541147318717
chr20	50514400	50515400	2.137288655486253
chr20	50514500	50515500	2.558802558317858
chr20	50514600	50515600	2.3941143082104293
chr20	50514700	50515700	2.2756819795412038
chr20	50514800	50515800	1.8752565274261903
chr20	50514900	50515900	2.218944332753364
chr20	50515000	50516000	1.9866136245615353
chr20	50515100	50516100	1.4841504013813172
chr20	50515200	50516200	1.0852558525035545
chr20	50515300	50516300	1.2654667485709783
chr20	50515400	50516400	0.9722408591631744
chr20	50515500	50516500	1.171307019317998
chr20	50515600	50516600	2.013441192765403
chr20	50515700	50516700	2.081200533881544
chr20	50515800	50516800	1.534354030861586
chr20	50515900	50516900	2.138635550417629
chr20	50516000	50517000	2.0171156609084533
chr20	50516100	50517100	2.4775952308637232
chr20	50516200	50517200	2.867109522889363
chr20	50516300	50517300	3.1330668712514984
chr20	50516400	50517400	3.161410464823817
chr20	50516500	50517500	2.6492771076515624
chr20	50516600	50517600	2.2137905195404737
chr20	50516700	50517700	2.4234605780570257
chr20	50516800	50517800	3.2137935161231552
chr20	50516900	50517900	2.171936980448074
chr20	50517000	50518000	2.5031785913516096
chr20	50517100	50518100	2.3092518622310383
chr20	50517200	50518200	2.267357023729021
chr20	50517300	50518300	2.655154114183788
chr20	50517400	50518400	2.8425482541922187
chr20	50517500	50518500	3.0505434354789744
chr20	50517600	50518600	3.067731284612923
chr20	50517700	50518700	2.683531814198933
chr20	50517800	50518800	3.2009596776618086
chr20	50517900	50518900	3.2693724028186626
chr20	50518000	50519000	3.289426146465241
chr20	50518100	50519100	2.793950093212956
chr20	50518200	50519200	2.949779661975493
chr20	50518300	50519300	2.2757009191450708
chr20	50518400	50519400	2.2423327042483665
chr20	50518500	50519500	2.421644443575128
chr20	50518600	50519600	2.5233796777011888
chr20	50518700	50519700	2.4723634246709008
chr20	50518800	50519800	2.082730283366394
chr20	50518900	50519900	2.5880060108373804
chr20	50519000	50520000	2.7516012308164335
chr20	50519100	50520100	3.454039221852096
chr20	50519200	50520200	3.30845256824499
chr20	50519300	50520300	3.370657905274904
chr20	50519400	50520400	3.70894322774016
chr20	50519500	50520500	3.6494122496853008
chr20	50519600	50520600	3.3519133546253737
chr20	50519900	50520900	3.1690275185493744
chr20	50520000	50521000	2.8578475122892844
chr20	50520100	50521100	2.2849949364539883
chr20	50520200	50521200	2.0726980676388056
chr20	50520300	50521300	2.194700522829653
chr20	50520400	50521400	1.9971490117080881
chr20	50520500	50521500	1.9691581087157317
chr20	50520600	50521600	1.815666285001819
chr20	50520700	50521700	1.9440961007852209
chr20	50520800	50521800	1.2296161515319604
chr20	50520900	50521900	2.007794447631306
chr20	50521000	50522000	2.4322842680941443
chr20	50521100	50522100	2.8529365135629696
chr20	50521200	50522200	2.2728703569568034
chr20	50521300	50522300	2.481018148782413
chr20	50521400	50522400	2.2228686898559773
chr20	50521500	50522500	2.432496835037705
chr20	50521600	50522600	3.1439418926539435
chr20	50521700	50522700	3.2216454429457704
chr20	50521800	50522800	3.5749672364152985
chr20	50521900	50522900	2.918060224015397
chr20	50522000	50523000	2.8245766830791856
chr20	50522100	50523100	2.7618761499311284
chr20	50522200	50523200	3.2533695008571226
chr20	50522300	50523300	2.928758288316674
chr20	50522400	50523400	3.1803948063787115
chr20	50522500	50523500	2.819283291547108
chr20	50522600	50523600	1.7062989552575858
chr20	50522700	50523700	1.7323478253064764
chr20	50522800	50523800	1.7263465783790848
chr20	50522900	50523900	2.196647504672298
chr20	50523000	50524000	2.3050982720535664
chr20	50523100	50524100	1.9519774843277569
chr20	50523200	50524200	2.2107822386512703
chr20	50523300	50524300	2.174357609536093
chr20	50523400	50524400	1.5106621520882435
chr20	50523500	50524500	1.3992026080110058
chr20	50525100	50526100	1.2766194039463743
chr20	50525200	50526200	1.2021124950711264
chr20	50525300	50526300	0.937525592577625
chr20	50525400	50526400	0.915093968572246
chr20	50525500	50526500	0.9880797220765872
chr20	50525600	50526600	1.5980651989328951
chr20	50525700	50526700	1.89241130399928
chr20	50525800	50526800	1.5656143640631732
chr20	50525900	50526900	1.003163772114757
chr20	50526000	50527000	0.8884395751020382
chr20	50526100	50527100	0.9764584305617796
chr20	50526200	50527200	1.1506009050085246
chr20	50526300	50527300	1.2627962252338074
chr20	50526400	50527400	1.4881692616123494
chr20	50526500	50527500	1.4976043986378855
chr20	50526600	50527600	1.0548011119500742
chr20	50526700	50527700	1.177402959456904
chr20	50526800	50527800	0.8110035233176706
chr20	50526900	50527900	1.6621294964390445
chr20	50527000	50528000	1.7370610453027089
chr20	50527100	50528100	1.90952701819332
chr20	50527200	50528200	1.7097929134201475
chr20	50527300	50528300	1.662998166912955
chr20	50527400	50528400	1.1918540794612742
chr20	50527500	50528500	1.0766592993580746
chr20	50527600	50528600	1.2712955800341088
chr20	50527700	50528700	0.7442988901314646
chr20	50528700	50529700	1.5490655927682813
chr20	50528800	50529800	1.6085489579246632
chr20	50528900	50529900	1.2688659632247985
chr20	50529000	50530000	1.3546004394140536
chr20	50529100	50530100	1.6901516919365906
chr20	50530300	50531300	2.1948144188027605
chr20	50530400	50531400	2.686496822384424
chr20	50530500	50531500	3.055022340607122
chr20	50530600	50531600	3.112916812233076
chr20	50530700	50531700	2.3214721929315574
chr20	50530800	50531800	2.4664795639694947
chr20	50530900	50531900	2.1486150528786494
chr20	50531000	50532000	2.5581883022284724
chr20	50531100	50532100	1.8613732383511359
chr20	50531200	50532200	1.286685164745092
chr20	50531300	50532300	1.2364948645247935
chr20	50531400	50532400	0.4125731550289682
chr20	50531500	50532500	-0.1913443526818874
chr20	50531600	50532600	-0.420175901881702
chr20	50531700	50532700	0.12519310026764552
chr20	50531800	50532800	-0.36724789632994864
chr20	50531900	50532900	-0.07470356546059259
chr20	50532000	50533000	-0.15196408389054997
chr20	50532100	50533100	0.1290283837691816
chr20	50532200	50533200	0.005946198598276487
chr20	50532300	50533300	0.439022915961712
chr20	50532400	50533400	0.9186129009820664
chr20	50533100	50534100	-0.1210741821109866
chr20	50533200	50534200	0.7667464493651037
chr20	50533300	50534300	-0.21826923240388726
chr20	50533400	50534400	0.11925380902789702
chr20	50533500	50534500	0.29699638508169324
chr20	50533600	50534600	0.8020140061475788
chr20	50533700	50534700	1.9973717648522968
chr20	50533800	50534800	1.6842570259712089
chr20	50533900	50534900	1.2903675437781938
chr20	50534000	50535000	1.7997046065653248
chr20	50534100	50535100	1.1450720624658142
chr20	50534200	50535200	0.6439957544401179
chr20	50534300	50535300	0.833525640566684
chr20	50534400	50535400	0.7841123613510607
chr20	50534500	50535500	0.4412888815237028
chr20	50534600	50535600	-0.11963648613428825
chr20	50534700	50535700	0.06570534983491569
chr20	50534800	50535800	0.16729082413097496
chr20	50534900	50535900	0.8141683939790753
chr20	50535000	50536000	0.7220300192387915
chr20	50535100	50536100	0.4578242933403928
chr20	50535200	50536200	0.7592794856779225
chr20	50535300	50536300	1.0148619728894746
chr20	50535400	50536400	0.8785523633124999
chr20	50535500	50536500	1.1442904417660074
chr20	50535600	50536600	1.2983128138005122
chr20	50535700	50536700	1.4335632539979932
chr20	50535800	50536800	1.1310872182092733
chr20	50535900	50536900	0.8766101886542299
chr20	50536000	50537000	1.1634849595440002
chr20	50536100	50537100	1.6508544985241909
chr20	50536200	50537200	1.5627041057129023
chr20	50536300	50537300	1.8225533072211453
chr20	50536400	50537400	1.4861057944461795
chr20	50536500	50537500	1.2675904961760842
chr20	50536600	50537600	1.4311874701123086
chr20	50536700	50537700	1.3478734552139635
chr20	50536800	50537800	1.3422140566142997
chr20	50536900	50537900	1.4399033778222323
chr20	50537000	50538000	1.260643433069404
chr20	50537100	50538100	1.2937772845980755
chr20	50537200	50538200	1.4281897877964551
chr20	50537300	50538300	1.5539652203838223
chr20	50537400	50538400	1.8770156935234497
chr20	50537500	50538500	2.020344274423429
chr20	50537600	50538600	2.393287345065396
chr20	50537700	50538700	2.604907806886107
chr20	50537800	50538800	2.6562587016387766
chr20	50537900	50538900	2.4949240234060923
chr20	50538000	50539000	2.5795454794527983
chr20	50539800	50540800	2.5926167566988156
chr20	50539900	50540900	3.3157926038285184
chr20	50540000	50541000	3.4916902112312775
chr20	50540100	50541100	3.706302201543312
chr20	50540200	50541200	3.3393103856147386
chr20	50540300	50541300	3.1538563798294663
chr20	50540400	50541400	2.9219018869075586
chr20	50540500	50541500	2.9148041873998127
chr20	50540600	50541600	2.748125798091573
chr20	50540700	50541700	2.5903712759986663
chr20	50540800	50541800	2.267586014988677
chr20	50540900	50541900	1.8286931055137607
chr20	50541000	50542000	1.3025012549766004
chr20	50541100	50542100	1.244417396132455
chr20	50541200	50542200	0.6130221269743713
chr20	50541300	50542300	0.4970373328230606
chr20	50541400	50542400	0.5717357877670488
chr20	50541500	50542500	0.17052823990036914
chr20	50541600	50542600	0.2613190748790765
chr20	50541700	50542700	0.6048106336930605
chr20	50541800	50542800	0.28217328174020795
chr20	50541900	50542900	0.24697187517949745
chr20	50542000	50543000	0.5406976995056978
chr20	50542100	50543100	1.1348325680846632
chr20	50542200	50543200	1.6562814406427104
chr20	50542300	50543300	1.1265120413294436
chr20	50542400	50543400	0.784964558695154
chr20	50542500	50543500	0.9062014694023656
chr20	50542600	50543600	0.7508807203896201
chr20	50542700	50543700	0.8443209897840322
chr20	50542800	50543800	0.3932444136894875
chr20	50542900	50543900	-0.1508745745338403
chr20	50543000	50544000	-0.26415432339557127
chr20	50543100	50544100	-0.2330765844964161
chr20	50543200	50544200	0.06894970230396147
chr20	50543300	50544300	0.3585091966334494
chr20	50543400	50544400	0.6381699609470914
chr20	50543500	50544500	0.6082420266744639
chr20	50543600	50544600	0.6211799936243451
chr20	50543700	50544700	0.6564055379359437
chr20	50543800	50544800	1.1832194571710957
chr20	50543900	50544900	1.881037434964025
chr20	50544000	50545000	1.477656866681753
chr20	50544100	50545100	1.335817148521301
chr20	50544200	50545200	1.1462348755532126
chr20	50544300	50545300	0.7264682034683557
chr20	50544400	50545400	0.8928147884658864
chr20	50544500	50545500	0.7720269034293855
chr20	50544600	50545600	0.8140938148554938
chr20	50544700	50545700	1.1676845611657052
chr20	50544800	50545800	1.192422317607157
chr20	50544900	50545900	1.1320206401540622
chr20	50545000	50546000	1.5529389482377003
chr20	50545100	50546100	0.21325076893468
chr20	50545200	50546200	0.500626385598674
chr20	50545300	50546300	1.3704255562028091
chr20	50545400	50546400	0.8969746242178672
chr20	50545500	50546500	0.9660133310568836
chr20	50545600	50546600	1.2131757017788654
chr20	50545700	50546700	0.8732394146982155
chr20	50545800	50546800	1.1158251206296954
chr20	50545900	50546900	0.8329930998895246
chr20	50546000	50547000	0.6251370169154337
chr20	50546100	50547100	1.6083323146640502
chr20	50546200	50547200	1.3634468412650171
chr20	50546300	50547300	0.9888851567082592
chr20	50546400	50547400	1.2181500828395773
chr20	50546500	50547500	0.7605499633621007
chr20	50546600	50547600	0.3314005951973174
chr20	50546700	50547700	0.2920572818340857
chr20	50546800	50547800	0.061282215542403935
chr20	50546900	50547900	0.3669604694270136
chr20	50547000	50548000	0.3733349288523715
chr20	50547100	50548100	0.05289352659341122
chr20	50547200	50548200	0.32089343341145743
chr20	50547300	50548300	-0.2828234733177099
chr20	50547400	50548400	-0.2379561787165597
chr20	50547500	50548500	0.20576393333061585
chr20	50547600	50548600	0.368406471811382
chr20	50547700	50548700	0.12627055923745048
chr20	50547800	50548800	0.14207343613457446
chr20	50547900	50548900	-0.4023535097245935
chr20	50548000	50549000	0.03409054961459549
chr20	50548100	50549100	-0.010678423960023357
chr20	50548200	50549200	0.08254309811339032
chr20	50548300	50549300	0.5228994301022203
chr20	50548400	50549400	0.5313274693164819
chr20	50548500	50549500	0.6518616475037495
chr20	50548600	50549600	0.05794715141050946
chr20	50548700	50549700	0.29498246577766285
chr20	50548800	50549800	0.14507626211407382
chr20	50548900	50549900	0.8346133592490138
chr20	50549000	50550000	0.7307277288976509
chr20	50549100	50550100	0.989506775764271
chr20	50549200	50550200	0.018973773025847827
chr20	50549300	50550300	0.5624267717278939
chr20	50549400	50550400	0.4596980502507543
chr20	50549500	50550500	0.9280835819886408
chr20	50549600	50550600	1.5258911804334463
chr20	50549700	50550700	0.7822228536381558
chr20	50549800	50550800	0.9290080908033976
chr20	50549900	50550900	0.08637766770706741
chr20	50550000	50551000	0.08436873054794969
chr20	50550100	50551100	0.031336187284838765
chr20	50550200	50551200	0.8137794033211824
chr20	50550300	50551300	1.1587998730417537
chr20	50550400	50551400	0.9114670569337604
chr20	50550500	50551500	0.9640426865224272
chr20	50550600	50551600	1.02366200567937
chr20	50550700	50551700	1.9529916032352768
chr20	50550800	50551800	2.034933400602243
chr20	50550900	50551900	2.9702794081444757
chr20	50551000	50552000	2.498037777454223
chr20	50551100	50552100	2.6465695342397737
chr20	50551200	50552200	2.177797383564099
chr20	50551300	50552300	1.7036488640181282
chr20	50551400	50552400	1.5882695418061592
chr20	50551500	50552500	1.4002741465098965
chr20	50551600	50552600	1.6099710927462147
chr20	50551700	50552700	1.5446082792969131
chr20	50551800	50552800	1.4289259908313834
chr20	50551900	50552900	1.0804020433873425
chr20	50552000	50553000	1.044656156885776
chr20	50552100	50553100	0.6629699713698003
chr20	50552200	50553200	0.5720473162543129
chr20	50552300	50553300	0.5375586744823121
chr20	50552400	50553400	0.7249560761741665
chr20	50552500	50553500	0.900640752027499
chr20	50552600	50553600	0.903993151569626
chr20	50552700	50553700	0.7188424130533508
chr20	50552800	50553800	0.7760790503226327
chr20	50552900	50553900	1.043293952507131
chr20	50553000	50554000	1.6038695357205637
chr20	50553100	50554100	1.8749479149323625
chr20	50553200	50554200	2.343634612852607
chr20	50553300	50554300	2.4268937524497387
chr20	50553400	50554400	3.13376500526072
chr20	50553500	50554500	2.763614978867481
chr20	50553600	50554600	2.596297831557632
chr20	50553700	50554700	2.257341872908689
chr20	50553800	50554800	2.1159146178718933
chr20	50553900	50554900	1.7443512519258022
chr20	50554000	50555000	1.5331084204263223
chr20	50554100	50555100	1.4581406511419297
chr20	50554200	50555200	1.2515917868211324
chr20	50554300	50555300	0.8587052402757958
chr20	50554400	50555400	0.37512991317961786
chr20	50554500	50555500	0.9716843719118666
chr20	50554600	50555600	1.2913568668496342
chr20	50554700	50555700	1.6432292239080644
chr20	50554800	50555800	1.1637068041436334
chr20	50554900	50555900	1.7550995091856336
chr20	50555000	50556000	2.4280246195155355
chr20	50555800	50556800	3.0925148030062317
chr20	50555900	50556900	3.2005317682313
chr20	50556000	50557000	2.4663345308838744
chr20	50556100	50557100	2.0675501456228957
chr20	50556200	50557200	1.8768028783153248
chr20	50556300	50557300	1.9355417683125893
chr20	50556400	50557400	2.415028928840864
chr20	50556500	50557500	2.9740961303394213
chr20	50556600	50557600	3.24504707391258
chr20	50556700	50557700	2.7376733078006747
chr20	50556800	50557800	1.934988760063744
chr20	50556900	50557900	2.188146281402709
chr20	50557000	50558000	2.4982883882679
chr20	50557100	50558100	2.3181480126368985
chr20	50557200	50558200	2.091189507578328
chr20	50557300	50558300	1.9542076778027901
chr20	50557400	50558400	1.5690463977016038
chr20	50557500	50558500	1.334059975907142
chr20	50557600	50558600	1.153994985676814
chr20	50557700	50558700	0.9964399686317552
chr20	50557800	50558800	0.7854036268739133
chr20	50557900	50558900	0.26490007915822195
chr20	50558000	50559000	-0.17651221212508778
chr20	50559900	50560900	2.701509320127173
chr20	50560000	50561000	2.2244924785198763
chr20	50560100	50561100	1.9538381845369093
chr20	50560200	50561200	2.0301958235819013
chr20	50560300	50561300	1.4865178981590677
chr20	50560400	50561400	1.983034755900868
chr20	50560500	50561500	2.4537855359372527
chr20	50560600	50561600	2.247121133119149
chr20	50560700	50561700	2.464427147641595
chr20	50560800	50561800	2.6933816165644178
chr20	50560900	50561900	2.5281992108516405
chr20	50561000	50562000	2.7549251744700594
chr20	50561100	50562100	3.313417079150213
chr20	50561200	50562200	3.3694132809357207
chr20	50561300	50562300	4.019640661254348
chr20	50561400	50562400	4.0131594449518575
chr20	50561500	50562500	3.5760910316999066
chr20	50561600	50562600	3.140793573021897
chr20	50561700	50562700	2.8496666222859983
chr20	50561800	50562800	2.869106953991915
chr20	50561900	50562900	2.661087848874572
chr20	50562000	50563000	2.633582668015767
chr20	50562100	50563100	2.2939016304100712
chr20	50562200	50563200	1.8730329046655287
chr20	50562300	50563300	1.4723188859410858
chr20	50562400	50563400	1.263116866810326
chr20	50562500	50563500	0.9579274604529346
chr20	50562600	50563600	0.9628750389025128
chr20	50562700	50563700	0.7674395319553765
chr20	50562800	50563800	0.7476414690331792
chr20	50562900	50563900	1.1379344756386045
chr20	50563000	50564000	1.656169137676043
chr20	50563100	50564100	1.487323922635614
chr20	50563200	50564200	1.5324752845546488
chr20	50563300	50564300	1.6965389510270517
chr20	50563400	50564400	1.6338980096904163
chr20	50563500	50564500	1.802399877590425
chr20	50563600	50564600	2.2087744187037557
chr20	50563700	50564700	2.394807281542422
chr20	50563800	50564800	2.103294097964085
chr20	50563900	50564900	2.1706676670007754
chr20	50564000	50565000	2.7487157227192256
chr20	50564100	50565100	3.1575427950950052
chr20	50564200	50565200	2.8164667144146835
chr20	50564300	50565300	2.925379414566049
chr20	50564400	50565400	2.594309763722853
chr20	50564500	50565500	2.251082646228774
chr20	50564600	50565600	2.092748998064346
chr20	50564700	50565700	2.3619971189735467
chr20	50564800	50565800	2.7209484274420976
chr20	50564900	50565900	2.34819242177025
chr20	50565000	50566000	1.487925190895677
chr20	50565100	50566100	0.9774036757536914
chr20	50565200	50566200	1.1331798350925797
chr20	50565300	50566300	0.7655849734140545
chr20	50565400	50566400	1.4498687457922173
chr20	50565500	50566500	2.0211844328415274
chr20	50565600	50566600	2.1644709284938024
chr20	50565700	50566700	2.034580700552504
chr20	50565800	50566800	1.9745877114645904
chr20	50565900	50566900	2.1713326082671247
chr20	50566000	50567000	2.110573777726774
chr20	50566100	50567100	2.221864809258713
chr20	50566200	50567200	2.514214600552505
chr20	50566300	50567300	3.0312378498131536
chr20	50566400	50567400	3.1626596678113454
chr20	50566500	50567500	3.1845219670971723
chr20	50566600	50567600	3.3624162363056653
chr20	50566700	50567700	3.631334658102879
chr20	50566800	50567800	3.2367818023860617
chr20	50566900	50567900	2.4065540141011166
chr20	50567000	50568000	2.5546067127557475
chr20	50567100	50568100	2.911256112197204
chr20	50567200	50568200	3.3595804800118727
chr20	50567300	50568300	3.6270336038734574
chr20	50567400	50568400	3.163781458431212
chr20	50567500	50568500	3.8696162828883334
chr20	50567600	50568600	3.7939319992273326
chr20	50567700	50568700	3.7375688232685316
chr20	50567800	50568800	4.784877385319248
chr20	50567900	50568900	5.297597401524146
chr20	50568000	50569000	5.64600860899809
chr20	50568100	50569100	5.584673522460403
chr20	50568200	50569200	4.747002844410798
chr20	50568300	50569300	4.342724711366168
chr20	50568400	50569400	4.206435751312611
chr20	50568500	50569500	3.42998929916284
chr20	50568600	50569600	3.13744727046214
chr20	50568700	50569700	2.3913815597857995
chr20	50568800	50569800	2.085942104218486
chr20	50568900	50569900	2.490677592364795
chr20	50569000	50570000	2.7117992088529213
chr20	50569100	50570100	2.6581685216696496
chr20	50569200	50570200	2.4862181682073987
chr20	50569300	50570300	3.1474802704281686
chr20	50569400	50570400	2.843397386288408
chr20	50569500	50570500	2.4689469947952967
chr20	50569600	50570600	2.9277236069198818
chr20	50569700	50570700	3.554638404397852
chr20	50569800	50570800	3.2772386350634317
chr20	50569900	50570900	2.980897538326188
chr20	50570000	50571000	2.0583661627523395
chr20	50570100	50571100	1.8776441952160683
chr20	50570200	50571200	2.1424164536134342
chr20	50570300	50571300	1.2588664870486008
chr20	50570400	50571400	1.5480778302711506
chr20	50570500	50571500	1.6043328298309534
chr20	50570600	50571600	1.4384338808743606
chr20	50570700	50571700	1.1067517254930912
chr20	50570800	50571800	0.7816925005642376
chr20	50570900	50571900	0.22113537813202416
chr20	50571000	50572000	0.45185155099800656
chr20	50571100	50572100	0.7074545503766312
chr20	50571200	50572200	0.7219330911682098
chr20	50571300	50572300	0.5526486215379389
chr20	50571400	50572400	0.43553113350517336
chr20	50571500	50572500	0.7923258190451755
chr20	50571600	50572600	0.5309216777340076
chr20	50571700	50572700	0.5479058402688366
chr20	50571800	50572800	0.9972190375817233
chr20	50571900	50572900	1.8639838093525032
chr20	50572000	50573000	2.1266791333156148
chr20	50572100	50573100	1.2999934529775874
chr20	50572200	50573200	1.1021435870655258
chr20	50572300	50573300	1.4118702607071916
chr20	50572400	50573400	1.5473354240247004
chr20	50572500	50573500	1.3647675964345427
chr20	50572600	50573600	1.5255402359643582
chr20	50572700	50573700	1.7043957215633216
chr20	50572800	50573800	1.4608264095489991
chr20	50572900	50573900	0.8555985329084329
chr20	50573000	50574000	0.7025561477875005
chr20	50573100	50574100	1.1263244166187107
chr20	50573200	50574200	1.2680489433779194
chr20	50573300	50574300	1.3134037974112354
chr20	50573400	50574400	0.9302202795513757
chr20	50573500	50574500	0.5275452671246853
chr20	50574700	50575700	0.8676722666017136
chr20	50574800	50575800	1.662060236922442
chr20	50574900	50575900	2.009779387946748
chr20	50575000	50576000	1.8962284927475639
chr20	50575100	50576100	2.7996797464700345
chr20	50575200	50576200	2.676179023726845
chr20	50575300	50576300	2.6530893662750827
chr20	50575400	50576400	2.736716653509913
chr20	50575500	50576500	3.924755248019357
chr20	50575600	50576600	3.888073052240877
chr20	50575700	50576700	3.8706655989567
chr20	50575800	50576800	3.4755246939562903
chr20	50575900	50576900	2.9166887413954727
chr20	50576000	50577000	3.374896513388232
chr20	50576100	50577100	2.530494368664813
chr20	50576200	50577200	2.972187159823877
chr20	50576300	50577300	3.4625685431051134
chr20	50576400	50577400	3.6130920878016672
chr20	50576500	50577500	3.54474751481332
chr20	50576600	50577600	3.1180824682972266
chr20	50576700	50577700	2.831532776829684
chr20	50576800	50577800	2.9294442709566755
chr20	50576900	50577900	3.734620570247822
chr20	50577000	50578000	3.2771711305831173
chr20	50577100	50578100	3.4215555563995204
chr20	50577200	50578200	2.9491353473260906
chr20	50579500	50580500	0.4241319557033385
chr20	50579600	50580600	1.238379278801854
chr20	50579700	50580700	1.6185188489814144
chr20	50579800	50580800	1.7372807859902988
chr20	50579900	50580900	1.9001436250024344
chr20	50580000	50581000	1.8191945004132435
chr20	50580100	50581100	2.040393380167785
chr20	50580200	50581200	0.9780516605797452
chr20	50580300	50581300	2.392784505976035
chr20	50580400	50581400	3.2641474652810616
chr20	50580500	50581500	3.852629489403613
chr20	50580600	50581600	3.5149053963806085
chr20	50580700	50581700	3.727121792248639
chr20	50580800	50581800	3.676695272303679
chr20	50580900	50581900	3.7322596751053103
chr20	50581000	50582000	3.7381906985405444
chr20	50581100	50582100	3.6303840727107763
chr20	50581200	50582200	4.522640000606968
chr20	50581300	50582300	4.297737494345678
chr20	50581400	50582400	3.659321114549332
chr20	50581500	50582500	3.599108721509149
chr20	50581600	50582600	3.1648639044195437
chr20	50581700	50582700	3.057489069274137
chr20	50581800	50582800	3.8647805545272615
chr20	50581900	50582900	4.365693091828207
chr20	50582000	50583000	4.217093378434006
chr20	50582100	50583100	4.208458817126788
chr20	50582200	50583200	3.6854454904531138
chr20	50582300	50583300	3.4614768886862066
chr20	50582400	50583400	3.712108309097663
chr20	50582500	50583500	2.7741869344299306
chr20	50582600	50583600	3.0403892984999863
chr20	50582700	50583700	3.0471474809514607
chr20	50582800	50583800	1.9130169924159264
chr20	50582900	50583900	1.3544110382330483
chr20	50583000	50584000	1.6735270364693668
chr20	50583100	50584100	1.9866440129687768
chr20	50583200	50584200	2.8849142774099508
chr20	50583300	50584300	2.9108241944261155
chr20	50583400	50584400	2.4790284825767075
chr20	50583500	50584500	2.9245461956844703
chr20	50583600	50584600	2.8614379507491674
chr20	50584700	50585700	1.3509157909264409
chr20	50584800	50585800	1.5667369664690411
chr20	50584900	50585900	2.3506069909574703
chr20	50585000	50586000	2.0101887667461997
chr20	50585100	50586100	2.890965701093866
chr20	50585200	50586200	2.566919608414713
chr20	50585300	50586300	2.4635540873171373
chr20	50585400	50586400	2.1532407081270004
chr20	50585500	50586500	2.2697169566179127
chr20	50585600	50586600	2.6318157149752626
chr20	50585700	50586700	2.830905972582556
chr20	50585800	50586800	2.7484427699224168
chr20	50585900	50586900	2.3093283602438186
chr20	50586000	50587000	2.568981400657818
chr20	50586100	50587100	2.2775940931817305
chr20	50589200	50590200	2.7204192873748654
chr20	50589300	50590300	2.9667356660204227
chr20	50589400	50590400	3.143927740418666
chr20	50589500	50590500	3.384120687406658
chr20	50589600	50590600	2.8835909252138054
chr20	50589700	50590700	2.7600175438405983
chr20	50589800	50590800	2.4008327862700685
chr20	50589900	50590900	2.2234308706614745
chr20	50590000	50591000	2.174359328788577
chr20	50590100	50591100	2.123674614052816
chr20	50590200	50591200	1.799272794067776
chr20	50590300	50591300	1.4653186363662758
chr20	50590400	50591400	1.0089878279567162
chr20	50590500	50591500	0.9287743187596619
chr20	50590600	50591600	0.3477023380519569
chr20	50590700	50591700	0.7256881727903415
chr20	50590800	50591800	0.41299073326870905
chr20	50590900	50591900	0.5385886264100787
chr20	50591000	50592000	0.34241203045505947
chr20	50591100	50592100	0.5545137886443475
chr20	50591200	50592200	0.2479261724396531
chr20	50591300	50592300	0.26645579756505555
chr20	50591400	50592400	0.750536460926509
chr20	50591500	50592500	1.0670194308024878
chr20	50591600	50592600	0.9379268888517592
chr20	50591700	50592700	0.9515726663840958
chr20	50591800	50592800	1.0958530983805177
chr20	50591900	50592900	0.4007578506884639
chr20	50592000	50593000	0.22412315452316878
chr20	50592100	50593100	0.08939320306312128
chr20	50592200	50593200	1.0904278869933102
chr20	50592300	50593300	1.5841494236985536
chr20	50592400	50593400	1.0087802897080294
chr20	50592500	50593500	0.2965665468879928
chr20	50592600	50593600	0.11491449429829405
chr20	50592700	50593700	-0.6453605190792113
chr20	50592800	50593800	-0.7186633024160892
chr20	50592900	50593900	-0.7761567305453018
chr20	50593000	50594000	-0.3220817663761386
chr20	50593100	50594100	-0.4516269154879803
chr20	50593200	50594200	-1.3240275373970904
chr20	50593300	50594300	-1.9069736553815573
chr20	50593400	50594400	-1.3981561089462904
chr20	50593500	50594500	-1.2427111693480353
chr20	50593600	50594600	-0.7464154293575803
chr20	50593700	50594700	0.8826192125537824
chr20	50593800	50594800	1.2338593570060812
chr20	50593900	50594900	2.0717931487052965
chr20	50594000	50595000	2.0958758103219
chr20	50594100	50595100	2.2012774043204435
chr20	50594200	50595200	1.7115080884824423
chr20	50594300	50595300	2.298388970210858
chr20	50594400	50595400	1.9352966494749468
chr20	50594500	50595500	1.873245040164943
chr20	50594600	50595600	2.0993690904044024
chr20	50594700	50595700	1.14730102946996
chr20	50594800	50595800	0.8044161314613975
chr20	50594900	50595900	0.2668949209426165
chr20	50595000	50596000	0.6145757456505966
chr20	50595100	50596100	0.48573107167966095
chr20	50595200	50596200	1.3413384869008615
chr20	50595300	50596300	1.1994506856229594
chr20	50595400	50596400	1.2547948545882353
chr20	50595500	50596500	1.7560325430721198
chr20	50595600	50596600	1.6465737310870818
chr20	50595700	50596700	1.858091028562724
chr20	50595800	50596800	2.4924452761194464
chr20	50595900	50596900	3.0189860871402745
chr20	50596000	50597000	2.614994206026588
chr20	50596100	50597100	3.0890105816203177
chr20	50596200	50597200	2.8008195694375004
chr20	50596300	50597300	2.7595405852904618
chr20	50596400	50597400	2.7512176799160186
chr20	50596500	50597500	2.502916622603879
chr20	50596600	50597600	2.8069016979748027
chr20	50596700	50597700	2.7872948037447216
chr20	50596800	50597800	2.3917862367533127
chr20	50596900	50597900	1.7938542403854263
chr20	50597000	50598000	1.8784673549499427
chr20	50597100	50598100	1.7337918178810834
chr20	50597200	50598200	1.5028525484803574
chr20	50597300	50598300	1.5621334303712902
chr20	50597400	50598400	1.2194241714466842
chr20	50597500	50598500	1.259810052204872
chr20	50597600	50598600	0.4843849377652532
chr20	50597700	50598700	0.5170869041349123
chr20	50597800	50598800	0.3330330616761498
chr20	50597900	50598900	0.4790241626799061
chr20	50598000	50599000	0.7268757094219008
chr20	50598100	50599100	1.1027708616220224
chr20	50598200	50599200	1.013196790391958
chr20	50598300	50599300	0.9591466204122854
chr20	50598800	50599800	1.0552727328331355
chr20	50598900	50599900	1.0491835043282278
chr20	50599000	50600000	0.42864145676978654
chr20	50599100	50600100	0.2474042793763767
chr20	50599200	50600200	0.4361842129767686
chr20	50599300	50600300	0.2720329346845482
chr20	50599400	50600400	0.8975369471202108
chr20	50599500	50600500	1.3320569875795685
chr20	50599600	50600600	1.095971951738544
chr20	50599700	50600700	1.804633490875876
chr20	50599800	50600800	1.1012625204370992
chr20	50599900	50600900	0.7206597511034212
chr20	50600000	50601000	1.3158579480455088
chr20	50600600	50601600	2.7394097543455262
chr20	50600700	50601700	2.8489868980126984
chr20	50600800	50601800	1.4883897531984018
chr20	50600900	50601900	1.7553252212913824
chr20	50601000	50602000	1.6467159519492636
chr20	50601100	50602100	2.690916259334485
chr20	50601200	50602200	3.3775480367208117
chr20	50601300	50602300	3.2630604269804917
chr20	50601400	50602400	3.130977902760599
chr20	50601500	50602500	3.3161007992778857
chr20	50601600	50602600	3.3709481952100564
chr20	50601700	50602700	2.9023307105856406
chr20	50601800	50602800	4.219410068262332
chr20	50601900	50602900	4.158445761040148
chr20	50602000	50603000	4.282359823187481
chr20	50602100	50603100	2.9977890814228734
chr20	50602200	50603200	1.9858116128600087
chr20	50602300	50603300	1.8044317544889104
chr20	50602400	50603400	1.493621444718985
chr20	50602500	50603500	1.9265692439607016
chr20	50602600	50603600	2.4645127315324946
chr20	50602700	50603700	3.1562620884541874
chr20	50602800	50603800	2.809156892617512
chr20	50602900	50603900	2.473134099258895
chr20	50603000	50604000	2.6820973613354893
chr20	50603100	50604100	2.223758190268601
chr20	50603200	50604200	1.6495890776432642
chr20	50603300	50604300	1.983324415835348
chr20	50603400	50604400	2.0133492084000326
chr20	50603500	50604500	1.3012342429807793
chr20	50603600	50604600	1.1004141665080982
chr20	50603700	50604700	1.0158914945322337
chr20	50603800	50604800	0.7883477493027364
chr20	50603900	50604900	1.7372182078456058
chr20	50604000	50605000	1.0657031876949934
chr20	50604100	50605100	1.1112832213149832
chr20	50604200	50605200	1.755068362812646
chr20	50604300	50605300	1.4123952809937508
chr20	50604400	50605400	1.2919955167567856
chr20	50604500	50605500	1.874001496661844
chr20	50604600	50605600	1.3981390490959922
chr20	50604700	50605700	0.8681539415633587
chr20	50604800	50605800	0.1495555242351317
chr20	50604900	50605900	-0.20487399935064268
chr20	50605000	50606000	0.002368655945200311
chr20	50605100	50606100	0.36585738398266937
chr20	50605200	50606200	0.5254986071355491
chr20	50605300	50606300	0.5199525121481126
chr20	50605400	50606400	0.7414563658543343
chr20	50605500	50606500	-0.09871664110818053
chr20	50605600	50606600	0.504632652932873
chr20	50605700	50606700	1.1451097591538295
chr20	50605800	50606800	1.9344886532072816
chr20	50605900	50606900	1.409712582733243
chr20	50606000	50607000	0.9163899200574226
chr20	50606100	50607100	1.011248595751414
chr20	50606200	50607200	0.9023824220121586
chr20	50606300	50607300	0.9607801195889072
chr20	50606400	50607400	0.6992676172306509
chr20	50606500	50607500	1.4248062713414589
chr20	50606600	50607600	1.4652900913430151
chr20	50606700	50607700	1.4883873226132949
chr20	50606800	50607800	1.8532065756984881
chr20	50606900	50607900	2.042381348821328
chr20	50607000	50608000	3.0989767790389227
chr20	50607100	50608100	3.001160106870838
chr20	50607200	50608200	2.745460089424071
chr20	50607300	50608300	2.9233313435105717
chr20	50607400	50608400	3.2813813138223544
chr20	50607500	50608500	3.2954901802077727
chr20	50607600	50608600	3.199968919027627
chr20	50607700	50608700	3.172185999431192
chr20	50607800	50608800	2.8309035606350537
chr20	50610200	50611200	2.152430566065815
chr20	50610300	50611300	1.6908470737708308
chr20	50610400	50611400	1.8629225089734207
chr20	50610800	50611800	2.748652372607292
chr20	50610900	50611900	2.727075256477351
chr20	50611000	50612000	2.7313057502685103
chr20	50611100	50612100	2.598430126130689
chr20	50611200	50612200	2.035711823629414
chr20	50611400	50612400	1.4085769001966826
chr20	50611700	50612700	0.10692369979833026
chr20	50611800	50612800	0.2919806741097856
chr20	50612000	50613000	0.5980994230087008
chr20	50612100	50613100	0.6007621654670497
chr20	50612200	50613200	1.0362203271086416
chr20	50612300	50613300	0.9479866009493328
chr20	50612400	50613400	1.7574555285365343
chr20	50612500	50613500	1.509169003195204
chr20	50612600	50613600	1.399671815750926
chr20	50612700	50613700	1.169153236298866
chr20	50612800	50613800	1.258339084798812
chr20	50612900	50613900	0.8664101078548333
chr20	50613000	50614000	0.9302465405709879
chr20	50613100	50614100	1.3296314270763272
chr20	50613200	50614200	1.6116384143566336
chr20	50613300	50614300	1.662482298327206
chr20	50613400	50614400	1.2836993242506158
chr20	50613500	50614500	1.6355629506679952
chr20	50613600	50614600	2.1074245828110043
chr20	50613700	50614700	2.09849198241044
chr20	50613800	50614800	2.0717022027400067
chr20	50613900	50614900	2.242121322457576
chr20	50614000	50615000	2.0599118612807117
chr20	50614100	50615100	2.238532337810601
chr20	50614200	50615200	2.6315040428996723
chr20	50614300	50615300	2.6115329012322954
chr20	50614400	50615400	2.7259937259012235
chr20	50614500	50615500	3.0256257756045235
chr20	50615500	50616500	1.8347053790814296
chr20	50615600	50616600	1.651371945407898
chr20	50615700	50616700	1.4871796502526955
chr20	50615800	50616800	1.2284229715777926
chr20	50615900	50616900	1.2570861093832626
chr20	50616000	50617000	0.10850274830169174
chr20	50616100	50617100	-0.231188958520304
chr20	50616200	50617200	-1.1360058530116308
chr20	50616300	50617300	-1.2082461721973172
chr20	50616400	50617400	-1.0565053958007888
chr20	50616500	50617500	-1.0173297070670682
chr20	50616600	50617600	-0.4603222113288071
chr20	50618300	50619300	2.2298108194109103
chr20	50618400	50619400	2.0289818717231247
chr20	50618500	50619500	2.0363529816856527
chr20	50618600	50619600	2.693603127938488
chr20	50618700	50619700	2.5176654251207204
chr20	50618800	50619800	2.4297191771696336
chr20	50618900	50619900	2.350455825326468
chr20	50619000	50620000	2.3592658916410123
chr20	50619100	50620100	2.4683600858873698
chr20	50619200	50620200	2.503132013358308
chr20	50619300	50620300	2.3501739669886925
chr20	50619400	50620400	3.1734807455676046
chr20	50619500	50620500	3.197966979261145
chr20	50619600	50620600	2.6049292225346057
chr20	50619700	50620700	3.1274279052482665
chr20	50619800	50620800	2.885144582132533
chr20	50619900	50620900	2.9696703813086627
chr20	50620000	50621000	2.608658130671389
chr20	50620100	50621100	2.4134945910639125
chr20	50622000	50623000	0.6858263171596244
chr20	50622100	50623100	0.8579177706553193
chr20	50622400	50623400	1.297863060827528
chr20	50622500	50623500	1.5477102487788206
chr20	50622600	50623600	2.0661963565304458
chr20	50622700	50623700	2.0718962707733857
chr20	50622800	50623800	2.130103102802625
chr20	50622900	50623900	2.168378518454529
chr20	50623000	50624000	1.7986529966321243
chr20	50623100	50624100	1.5549586832633224
chr20	50623200	50624200	1.1156387902492857
chr20	50623300	50624300	1.1525563191737662
chr20	50624800	50625800	1.6572089683136126
chr20	50624900	50625900	1.6511846317795982
chr20	50625000	50626000	1.497424734372485
chr20	50625100	50626100	1.9628124307243544
chr20	50625200	50626200	1.7292769826364285
chr20	50625300	50626300	2.0057665826748585
chr20	50625400	50626400	1.9504626345884548
chr20	50625500	50626500	2.0407972759102355
chr20	50627500	50628500	2.9865401425744458
chr20	50627600	50628600	3.0179989888404566
chr20	50627700	50628700	2.6757912176556453
chr20	50627800	50628800	3.0328013834014387
chr20	50627900	50628900	2.9300374969140868
chr20	50628000	50629000	2.638846214680593
chr20	50628100	50629100	2.065650936126928
chr20	50628200	50629200	2.858138034136609
chr20	50628300	50629300	2.6918760479985657
chr20	50628400	50629400	3.411498020896308
chr20	50628500	50629500	3.228443739406329
chr20	50628600	50629600	3.604890463845358
chr20	50628700	50629700	3.9285391933610816
chr20	50628800	50629800	3.774725863913166
chr20	50628900	50629900	3.489269858672132
chr20	50629000	50630000	3.467051579222496
chr20	50629100	50630100	3.7668423774715762
chr20	50629200	50630200	2.9321343340131523
chr20	50629300	50630300	2.859146412479464
chr20	50629400	50630400	2.533661853900285
chr20	50629500	50630500	1.8711197779614863
chr20	50629600	50630600	1.5286226232927402
chr20	50629700	50630700	1.834497115620366
chr20	50629800	50630800	2.20897764679212
chr20	50629900	50630900	3.2162331765391645
chr20	50630000	50631000	3.1004537173221904
chr20	50630100	50631100	3.4973936567694617
chr20	50630200	50631200	3.9221164201880483
chr20	50630300	50631300	4.094599213950357
chr20	50630400	50631400	3.960486263276331
chr20	50630500	50631500	4.202239912370739
chr20	50630600	50631600	4.082331595555789
chr20	50630700	50631700	4.150241021514481
chr20	50630800	50631800	3.3419809413353585
chr20	50630900	50631900	2.6758560808655507
chr20	50631000	50632000	3.1779908724289765
chr20	50631100	50632100	3.407955030191555
chr20	50631200	50632200	3.9007488385007743
chr20	50631300	50632300	4.13207156251332
chr20	50631400	50632400	3.970457705284727
chr20	50631500	50632500	3.8632806981002337
chr20	50631600	50632600	3.8008492439847763
chr20	50631700	50632700	2.9624761774181745
chr20	50631800	50632800	2.48826248167225
chr20	50631900	50632900	2.516341921480269
chr20	50632000	50633000	2.5932929518083347
chr20	50632100	50633100	1.810528643982736
chr20	50632200	50633200	0.8918731593047378
chr20	50632300	50633300	0.4676104374897467
chr20	50632400	50633400	0.6880552194812947
chr20	50632500	50633500	1.1490298642753691
chr20	50632600	50633600	1.5740844759808532
chr20	50632700	50633700	2.3643403408956134
chr20	50632800	50633800	2.8815076561555384
chr20	50632900	50633900	2.2275450120145956
chr20	50633000	50634000	2.1572814603003354
chr20	50633100	50634100	2.0701661715363358
chr20	50633200	50634200	2.3703873752954685
chr20	50633300	50634300	2.3629849940258745
chr20	50634000	50635000	2.731260702469064
chr20	50634100	50635100	2.7516887165164974
chr20	50634200	50635200	3.211253135372837
chr20	50634300	50635300	2.6702378444070685
chr20	50634400	50635400	1.7436556112467163
chr20	50634500	50635500	1.3593733132281822
chr20	50634600	50635600	1.5966330081045057
chr20	50634700	50635700	1.8413215206895333
chr20	50634800	50635800	2.191208021876691
chr20	50634900	50635900	1.399357949478612
chr20	50635000	50636000	1.7275511831137798
chr20	50635100	50636100	1.7645110483962445
chr20	50635200	50636200	1.5999034466165898
chr20	50635300	50636300	2.0141787674970155
chr20	50635400	50636400	2.670739076451456
chr20	50635500	50636500	2.8034911518400336
chr20	50635600	50636600	2.6329794698260964
chr20	50635700	50636700	2.2702475392081816
chr20	50635800	50636800	2.348891915398795
chr20	50635900	50636900	2.758067327609189
chr20	50636000	50637000	2.791426265350712
chr20	50636100	50637100	2.571380038156325
chr20	50636200	50637200	2.33655046823783
chr20	50636300	50637300	2.4247163219662404
chr20	50636400	50637400	2.422209300388022
chr20	50636500	50637500	1.9880197682783345
chr20	50636600	50637600	1.3685627661834097
chr20	50636700	50637700	0.6025220146223671
chr20	50636800	50637800	0.33365976128013003
chr20	50636900	50637900	-0.629320041281839
chr20	50637000	50638000	-0.943335810391583
chr20	50637100	50638100	-0.922762607106566
chr20	50637200	50638200	-0.7213100679842205
chr20	50637300	50638300	-1.1715823534367156
chr20	50637400	50638400	-1.2895891374469937
chr20	50637500	50638500	-0.8748310449397171
chr20	50637600	50638600	-0.5340645631263296
chr20	50637700	50638700	0.09218587328222827
chr20	50637800	50638800	-0.023245734055970208
chr20	50637900	50638900	0.4892420979768962
chr20	50638000	50639000	0.6627113054650006
chr20	50638100	50639100	-0.011633668665727516
chr20	50638200	50639200	-0.4546805908390866
chr20	50638300	50639300	-0.06322912898315969
chr20	50638400	50639400	0.06062349116442708
chr20	50638500	50639500	0.6260157957239733
chr20	50638600	50639600	0.9225969827670776
chr20	50638700	50639700	0.6688665269468329
chr20	50638800	50639800	0.8242605235945744
chr20	50638900	50639900	0.9580067796825726
chr20	50639000	50640000	0.744110393726356
chr20	50639100	50640100	1.3043957910770163
chr20	50639200	50640200	2.0737247521612354
chr20	50639300	50640300	2.007926459530601
chr20	50639400	50640400	2.2930219911285974
chr20	50639500	50640500	1.6908952314832264
chr20	50641000	50642000	-0.12974532275859954
chr20	50641100	50642100	0.19249346889588406
chr20	50641200	50642200	-0.3458327425570358
chr20	50641300	50642300	-0.05624326752965416
chr20	50641400	50642400	-0.013913083637077672
chr20	50641500	50642500	-0.0395116528171306
chr20	50641600	50642600	0.5265301169744894
chr20	50641700	50642700	0.6428245461456003
chr20	50641800	50642800	0.12840929723257832
chr20	50641900	50642900	-0.2229100027038544
chr20	50642000	50643000	-0.3963576774790305
chr20	50642100	50643100	-0.7744530153518342
chr20	50644800	50645800	1.2206610966128764
chr20	50644900	50645900	0.9776647775476486
chr20	50645000	50646000	0.35051452311438386
chr20	50645100	50646100	-0.041894386920942175
chr20	50645200	50646200	-0.6033737933813235
chr20	50645300	50646300	-0.7267417656999228
chr20	50645400	50646400	-0.2879626744858101
chr20	50645500	50646500	0.6984288083351452
chr20	50645600	50646600	1.417944673174958
chr20	50645700	50646700	1.2917973682034891
chr20	50645800	50646800	1.4110018710135268
chr20	50645900	50646900	1.514483901665444
chr20	50646000	50647000	1.6411973692971185
chr20	50646100	50647100	1.7809307854962868
chr20	50646200	50647200	1.6583532009427282
chr20	50646300	50647300	2.0473858409229297
chr20	50646400	50647400	2.0899600484536687
chr20	50646500	50647500	2.0733152439076314
chr20	50648600	50649600	1.0399354985628726
chr20	50648700	50649700	1.085411286559395
chr20	50648800	50649800	0.7667783196904598
chr20	50648900	50649900	0.6377924448727099
chr20	50649000	50650000	0.9363547558464341
chr20	50649100	50650100	0.8004537269363434
chr20	50649200	50650200	1.246894027058385
chr20	50649300	50650300	1.4342508347807112
chr20	50649400	50650400	1.35030313493748
chr20	50649500	50650500	1.5074142834483384
chr20	50649600	50650600	2.2199511359819533
chr20	50649700	50650700	2.1551449595927443
chr20	50649800	50650800	2.34750870401714
chr20	50649900	50650900	2.438662226555435
chr20	50650000	50651000	2.5950782496730125
chr20	50650100	50651100	2.3814184774233933
chr20	50650200	50651200	1.9073435368480405
chr20	50650300	50651300	2.0204737760776417
chr20	50650400	50651400	2.227174238521291
chr20	50650500	50651500	2.2453192373406696
chr20	50650600	50651600	1.2376453733300732
chr20	50650700	50651700	1.0559278615157577
chr20	50650800	50651800	0.978445654132361
chr20	50650900	50651900	0.8285698549106219
chr20	50651000	50652000	0.15248208989096645
chr20	50651100	50652100	0.5392002408683401
chr20	50651200	50652200	0.8458675894845508
chr20	50651300	50652300	0.8908469169855437
chr20	50651400	50652400	0.9558426411696987
chr20	50651500	50652500	0.6303044095159697
chr20	50654500	50655500	1.2980754985976053
chr20	50654600	50655600	1.5662362478821965
chr20	50654700	50655700	1.820237760540533
chr20	50654800	50655800	1.9199632633473296
chr20	50654900	50655900	2.5556999556366446
chr20	50655000	50656000	2.5988239310249632
chr20	50655100	50656100	2.443848472069825
chr20	50655200	50656200	2.20180193463745
chr20	50655300	50656300	1.9015739730408112
chr20	50655400	50656400	1.6744964868581047
chr20	50655500	50656500	1.1592293281298025
chr20	50655600	50656600	1.147047145984648
chr20	50655700	50656700	0.9481199758599868
chr20	50655800	50656800	1.2240689350263645
chr20	50655900	50656900	1.0222550471589795
chr20	50656000	50657000	1.047256517121379
chr20	50656100	50657100	1.4321031832277258
chr20	50656200	50657200	1.4498596249378126
chr20	50656300	50657300	2.0200377924558106
chr20	50656400	50657400	2.278018895797972
chr20	50656500	50657500	2.3438597159570564
chr20	50656600	50657600	2.4369641808434555
chr20	50656700	50657700	2.4320215841408586
chr20	50657800	50658800	0.4719355981720951
chr20	50657900	50658900	0.8983153338300527
chr20	50658000	50659000	0.8059799061198057
chr20	50658100	50659100	1.013602668428888
chr20	50658200	50659200	0.5988219431473311
chr20	50658300	50659300	0.3125282749716305
chr20	50658400	50659400	0.9314157276205514
chr20	50658500	50659500	0.4604930994544647
chr20	50658600	50659600	0.03487958343532584
chr20	50659100	50660100	1.201366109123526
chr20	50659200	50660200	1.569419556736256
chr20	50659300	50660300	1.2863594904359523
chr20	50659400	50660400	1.9589724946872007
chr20	50659500	50660500	2.5827992998828537
chr20	50659600	50660600	2.4904626218628056
chr20	50659700	50660700	2.1391597177612023
chr20	50660800	50661800	1.6062598569551392
chr20	50660900	50661900	2.112071754396938
chr20	50661000	50662000	2.545955545155178
chr20	50661100	50662100	2.722664381282304
chr20	50661200	50662200	2.9878788776244987
chr20	50661300	50662300	3.179401497621679
chr20	50661400	50662400	3.7374336252409393
chr20	50661500	50662500	4.337033140434442
chr20	50661600	50662600	4.342338181733291
chr20	50661700	50662700	3.968809691142516
chr20	50661800	50662800	3.858787589112706
chr20	50661900	50662900	3.635137978420707
chr20	50662000	50663000	3.179853853822221
chr20	50662100	50663100	3.3111100202472232
chr20	50662600	50663600	1.7109710102066704
chr20	50662700	50663700	2.05059631809645
chr20	50662800	50663800	1.4720518797982276
chr20	50662900	50663900	1.598126533261451
chr20	50664000	50665000	1.246888871387665
chr20	50664100	50665100	1.0863468538604142
chr20	50664200	50665200	1.3949610284756102
chr20	50664300	50665300	1.2779636585394452
chr20	50667300	50668300	2.7107447513947576
chr20	50667400	50668400	3.17027650440703
chr20	50667500	50668500	3.0914324838130023
chr20	50667600	50668600	3.2034897681973638
chr20	50667700	50668700	2.6868556806983834
chr20	50667800	50668800	3.112547726477636
chr20	50667900	50668900	2.7834560450494044
chr20	50668000	50669000	2.97229639537466
chr20	50668100	50669100	3.200356047273965
chr20	50668200	50669200	3.2833062850020736
chr20	50668300	50669300	3.629850194986516
chr20	50668400	50669400	3.367308625547184
chr20	50668500	50669500	3.3402633140328137
chr20	50668600	50669600	2.3730445168127017
chr20	50668700	50669700	2.5746800436121347
chr20	50668800	50669800	2.2333283674282707
chr20	50668900	50669900	2.6597040032771804
chr20	50669000	50670000	2.1926114374051777
chr20	50669100	50670100	1.7223121463137685
chr20	50670900	50671900	2.9364956287000656
chr20	50671000	50672000	3.278886142259406
chr20	50671100	50672100	3.837411702700933
chr20	50671200	50672200	4.032723772149291
chr20	50671300	50672300	4.6002286922810365
chr20	50671400	50672400	4.540223805014003
chr20	50671500	50672500	4.112325228623916
chr20	50671600	50672600	3.592696197160368
chr20	50671700	50672700	3.518527144654785
chr20	50671800	50672800	3.1998825532163884
chr20	50672500	50673500	2.5280950171012835
chr20	50672600	50673600	2.586672496185252
chr20	50672700	50673700	3.312506267871893
chr20	50672800	50673800	3.7847094165668578
chr20	50672900	50673900	4.136427920010456
chr20	50673000	50674000	3.316287021951191
chr20	50673100	50674100	3.9022556480595374
chr20	50673200	50674200	3.407461954391176
chr20	50673300	50674300	3.171287195292533
chr20	50673400	50674400	2.243662516796852
chr20	50673500	50674500	1.869385660040298
chr20	50673600	50674600	1.6286885774752042
chr20	50673700	50674700	0.6611482073102043
chr20	50673800	50674800	-0.1864603069404688
chr20	50673900	50674900	-0.8458601454189859
chr20	50674000	50675000	0.2904667152254289
chr20	50674100	50675100	0.2994872361284529
chr20	50674200	50675200	1.5870877229095697
chr20	50674300	50675300	1.6687084849367555
chr20	50674400	50675400	2.512667283389748
chr20	50674500	50675500	2.59760220040928
chr20	50674600	50675600	2.1306760512771206
chr20	50674700	50675700	2.4045343659051803
chr20	50674800	50675800	2.813865011584518
chr20	50674900	50675900	2.889782307729888
chr20	50675000	50676000	2.8604006764504413
chr20	50675100	50676100	1.9166668900486588
chr20	50675200	50676200	1.8075031993007755
chr20	50675300	50676300	1.65390750148501
chr20	50675400	50676400	1.7064598825616029
chr20	50675500	50676500	1.80306902514955
chr20	50675600	50676600	1.8379250857119929
chr20	50675700	50676700	1.8451991256360336
chr20	50675800	50676800	1.6072033715934226
chr20	50677700	50678700	-0.06034510980086951
chr20	50677800	50678800	-0.14817493079482022
chr20	50677900	50678900	-0.02389813931524997
chr20	50678000	50679000	-0.2678211576241062
chr20	50679800	50680800	2.1851822348083743
chr20	50679900	50680900	2.1900183035869407
chr20	50680000	50681000	1.9781280369957142
chr20	50680100	50681100	1.5201886699419844
chr20	50680200	50681200	0.9631647514345972
chr20	50681300	50682300	1.04084982039446
chr20	50681400	50682400	1.1979862347524064
chr20	50681500	50682500	0.4579194740269986
chr20	50682000	50683000	1.0047912247776252
chr20	50682100	50683100	1.287067067905033
chr20	50682200	50683200	1.3603014439417584
chr20	50682300	50683300	1.5408043424595517
chr20	50682400	50683400	1.5321516076042618
chr20	50682700	50683700	1.9322331655676481
chr20	50682800	50683800	1.401150105197681
chr20	50682900	50683900	0.7385456404557016
chr20	50683000	50684000	1.1258936671697366
chr20	50683100	50684100	0.8589716245979983
chr20	50683200	50684200	1.193237955811423
chr20	50683300	50684300	1.1743286322871318
chr20	50683400	50684400	1.3580805046129112
chr20	50683500	50684500	1.1450348402468138
chr20	50683600	50684600	0.7123989306520467
chr20	50683700	50684700	1.1426229492923003
chr20	50683800	50684800	1.4793805012952008
chr20	50683900	50684900	2.154390088140286
chr20	50684000	50685000	1.9971774871122308
chr20	50684100	50685100	2.3476879059381788
chr20	50684200	50685200	2.3729745863010487
chr20	50684300	50685300	2.415440651537752
chr20	50684400	50685400	2.497128032887359
chr20	50684500	50685500	2.8626211285973464
chr20	50684600	50685600	3.0839852415104194
chr20	50687200	50688200	2.847073054584198
chr20	50687300	50688300	3.012414527909258
chr20	50687400	50688400	2.8750657209771204
chr20	50687500	50688500	2.954282810226482
chr20	50687600	50688600	2.695461869782016
chr20	50687700	50688700	2.6728219440509684
chr20	50687800	50688800	1.9943679581022573
chr20	50687900	50688900	0.9956415845758138
chr20	50688000	50689000	1.8253255892703424
chr20	50688100	50689100	1.8126071781772628
chr20	50689200	50690200	2.534395135462124
chr20	50689300	50690300	2.5634409645975875
chr20	50689400	50690400	2.9163802155950296
chr20	50689500	50690500	2.1525540617814736
chr20	50689600	50690600	2.3113787761127824
chr20	50689700	50690700	1.2856157403505688
chr20	50689800	50690800	0.811251727612506
chr20	50689900	50690900	0.3748279607038011
chr20	50690000	50691000	-0.03769776102864608
chr20	50690100	50691100	0.18809750688244986
chr20	50690200	50691200	0.4091372964558546
chr20	50690300	50691300	0.8536870198227849
chr20	50690400	50691400	0.7833524898806438
chr20	50690500	50691500	0.8378763878277379
chr20	50690600	50691600	1.70954273355404
chr20	50690700	50691700	2.4154203838222044
chr20	50690800	50691800	3.3005761220727976
chr20	50690900	50691900	3.973389901131993
chr20	50691000	50692000	3.7903439774428973
chr20	50691100	50692100	3.998317982470832
chr20	50691200	50692200	3.749071453602308
chr20	50691300	50692300	3.1774185787678397
chr20	50691400	50692400	3.4184369382487123
chr20	50691500	50692500	3.42556184393278
chr20	50691600	50692600	2.6723948742892736
chr20	50691700	50692700	2.6245447044685752
chr20	50691800	50692800	1.4363314959670126
chr20	50691900	50692900	0.6164350866545677
chr20	50692000	50693000	0.7133981691473797
chr20	50692100	50693100	0.7391225116323472
chr20	50692200	50693200	0.6430326738967778
chr20	50692300	50693300	0.7763730328484433
chr20	50692400	50693400	0.023300281969678264
chr20	50692500	50693500	-0.4584827849973746
chr20	50692600	50693600	-0.6811290695836357
chr20	50692700	50693700	-1.1849047151809555
chr20	50692800	50693800	-0.8166853427230241
chr20	50692900	50693900	-0.4651358249868354
chr20	50693000	50694000	-0.5546236174390299
chr20	50693100	50694100	-0.8487033690160528
chr20	50693200	50694200	-0.878300784700021
chr20	50693300	50694300	-1.0529571639679096
chr20	50693400	50694400	-0.6543634002605121
chr20	50694800	50695800	2.525847414810237
chr20	50694900	50695900	1.9646046043629808
chr20	50695000	50696000	2.060513140969123
chr20	50695100	50696100	2.137919455847224
chr20	50695200	50696200	1.7510105085467351
chr20	50695300	50696300	1.8258296464135384
chr20	50695400	50696400	0.970448252238985
chr20	50695500	50696500	0.9641314912221962
chr20	50697200	50698200	1.3753634932838124
chr20	50697300	50698300	1.0834461662056785
chr20	50697400	50698400	0.7904570187905625
chr20	50697500	50698500	0.08039175359561848
chr20	50697600	50698600	0.3181152058354074
chr20	50697700	50698700	0.26859570887993284
chr20	50698800	50699800	-1.8262203331837528
chr20	50698900	50699900	-1.6129126896877506
chr20	50699000	50700000	-0.9219330973799829
chr20	50699100	50700100	-1.1608046333613633
chr20	50699300	50700300	-0.9546020861338538
chr20	50699400	50700400	-0.5735171144982563
chr20	50699500	50700500	-1.2901198621862442
chr20	50699600	50700600	-1.5058885985727202
chr20	50699700	50700700	-0.6880635768824358
chr20	50699800	50700800	0.7171209434450725
chr20	50699900	50700900	0.7054748751607053
chr20	50700000	50701000	0.5513592448970451
chr20	50700100	50701100	1.0163349878113883
chr20	50700200	50701200	1.0876006920171015
chr20	50700300	50701300	1.0533698722634126
chr20	50700400	50701400	1.1072913642150477
chr20	50700500	50701500	1.8637732134256295
chr20	50700600	50701600	2.8442653061201857
chr20	50700700	50701700	2.697470263303208
chr20	50700800	50701800	1.6478116230290798
chr20	50700900	50701900	1.8175923697112788
chr20	50701000	50702000	0.7185707154959772
chr20	50701100	50702100	0.6408883221490733
chr20	50701200	50702200	0.3608047781992795
chr20	50702200	50703200	0.4825992366857945
chr20	50702300	50703300	0.8537969549248722
chr20	50702400	50703400	1.514367418707357
chr20	50702500	50703500	1.6363665524616091
chr20	50702600	50703600	1.1423290042156775
chr20	50702700	50703700	1.186297087300002
chr20	50702800	50703800	1.1706667146385732
chr20	50702900	50703900	1.2284498133813289
chr20	50703000	50704000	1.7377396151086768
chr20	50704500	50705500	-0.3952686207815687
chr20	50704600	50705600	-0.028361537298589205
chr20	50704700	50705700	0.021802146306013816
chr20	50704800	50705800	0.5228846675012953
chr20	50704900	50705900	0.2183934501282447
chr20	50705000	50706000	0.05719001753425633
chr20	50705100	50706100	0.3802076823551279
chr20	50705200	50706200	0.17622691566591306
chr20	50705300	50706300	0.3745182170121977
chr20	50705400	50706400	0.4329928779086419
chr20	50705500	50706500	0.09442276181837923
chr20	50705600	50706600	-0.6780915517353083
chr20	50705700	50706700	-0.8618405071022976
chr20	50705800	50706800	-1.3797965901167546
chr20	50705900	50706900	-0.985638761688456
chr20	50707100	50708100	0.09180828804552953
chr20	50707200	50708200	-0.5436693623060384
chr20	50707300	50708300	-0.8492020129644375
chr20	50707400	50708400	-1.4491330434713905
chr20	50707600	50708600	-1.805152452487169
chr20	50707700	50708700	-2.095298768501046
chr20	50707800	50708800	-1.1401636242407256
chr20	50707900	50708900	-0.9662929542139972
chr20	50708000	50709000	-1.547250792748415
chr20	50708100	50709100	-1.8561470110429328
chr20	50708200	50709200	-1.3868067139084164
chr20	50708300	50709300	-0.9352159540690884
chr20	50708400	50709400	-0.06629368627466944
chr20	50708500	50709500	-0.2890142867589604
chr20	50708600	50709600	-0.18977515457160035
chr20	50708700	50709700	-0.21911815665188744
chr20	50708800	50709800	-1.3350704947386962
chr20	50708900	50709900	-1.2734910650019855
chr20	50709000	50710000	-0.6193236830673575
chr20	50709100	50710100	-0.339304544507754
chr20	50709200	50710200	-0.3597246152459865
chr20	50709300	50710300	-0.22497394023673525
chr20	50709400	50710400	-0.4909736346054076
chr20	50709500	50710500	0.3812945766711005
chr20	50709600	50710600	0.846235849445711
chr20	50709700	50710700	0.9465134087577959
chr20	50709800	50710800	1.4711533738929004
chr20	50709900	50710900	1.7465573063544797
chr20	50710000	50711000	1.662618466164891
chr20	50710100	50711100	1.262403203873183
chr20	50710200	50711200	1.5982267004455375
chr20	50710300	50711300	2.0076733875588872
chr20	50710400	50711400	2.0836455629498065
chr20	50710500	50711500	1.196344632985178
chr20	50710600	50711600	1.4113253771525711
chr20	50710700	50711700	2.1122902065801608
chr20	50710800	50711800	2.5070033480133675
chr20	50710900	50711900	2.200779821734576
chr20	50711000	50712000	2.2770028143339474
chr20	50711100	50712100	2.5137923170514314
chr20	50711200	50712200	2.7989175821673986
chr20	50711300	50712300	2.8001157481424497
chr20	50711400	50712400	2.7667056193431425
chr20	50711500	50712500	2.720400657393708
chr20	50711600	50712600	1.6400524065225368
chr20	50711700	50712700	0.7777027113988603
chr20	50711800	50712800	0.4576618755956462
chr20	50711900	50712900	0.5745927644466667
chr20	50712000	50713000	-0.007932409347752054
chr20	50712100	50713100	0.2742934146560719
chr20	50712200	50713200	-0.0052553635072759
chr20	50712300	50713300	-0.3743239203056342
chr20	50712400	50713400	-0.8875578302712289
chr20	50712500	50713500	-0.91979891553222
chr20	50712600	50713600	0.08003092700712118
chr20	50712700	50713700	0.02746644271657184
chr20	50712800	50713800	0.5868619113941063
chr20	50712900	50713900	0.607425511091104
chr20	50713000	50714000	1.1322243656847453
chr20	50713100	50714100	1.2967838121064246
chr20	50713200	50714200	0.9373619101616552
chr20	50713300	50714300	1.047885459996014
chr20	50713400	50714400	1.4141620976093954
chr20	50713500	50714500	2.0331569806619525
chr20	50713600	50714600	1.7806387726198143
chr20	50713700	50714700	2.1684267242977957
chr20	50713800	50714800	1.7367726851345349
chr20	50713900	50714900	1.5734060735517714
chr20	50714000	50715000	1.6444032432483944
chr20	50714100	50715100	1.5599581617399532
chr20	50714200	50715200	1.3861367661301336
chr20	50714300	50715300	1.3187330261482777
chr20	50714400	50715400	1.5967636085398669
chr20	50714500	50715500	1.4417883272084562
chr20	50714600	50715600	1.5882342375288931
chr20	50714700	50715700	1.3523378164418955
chr20	50714800	50715800	1.3540534022130035
chr20	50714900	50715900	0.9151517783234324
chr20	50715000	50716000	0.5369190067976348
chr20	50715100	50716100	0.1258673350213739
chr20	50715200	50716200	0.6305360293022543
chr20	50715300	50716300	0.35154170211527885
chr20	50715400	50716400	0.20124470471181585
chr20	50717200	50718200	0.034336687300003284
chr20	50717300	50718300	-0.3595044106201511
chr20	50717400	50718400	-0.0892413390994421
chr20	50717500	50718500	-0.016410985171317574
chr20	50717600	50718600	0.9395933876391984
chr20	50717700	50718700	0.798029171883337
chr20	50717800	50718800	1.5337213846416389
chr20	50717900	50718900	0.8205986216623486
chr20	50718000	50719000	1.2374205201699033
chr20	50718100	50719100	1.132389749696199
chr20	50718200	50719200	1.3700439235544704
chr20	50718300	50719300	1.3057094219523049
chr20	50718400	50719400	1.4349246965402902
chr20	50718500	50719500	1.1109563466165977
chr20	50718600	50719600	0.5946545175855769
chr20	50718700	50719700	1.0576985666236507
chr20	50721400	50722400	1.7067560887027575
chr20	50721500	50722500	1.82838848826806
chr20	50721600	50722600	2.5887797657832405
chr20	50721700	50722700	3.386785138622096
chr20	50721800	50722800	3.4482424677677264
chr20	50721900	50722900	3.869183591720165
chr20	50722000	50723000	2.895118066355486
chr20	50722100	50723100	2.394994625921901
chr20	50722200	50723200	2.380683244163732
chr20	50722300	50723300	2.2177651855589007
chr20	50722400	50723400	2.5421132061961185
chr20	50722500	50723500	2.130612341434424
chr20	50723600	50724600	0.4011647792633721
chr20	50723700	50724700	0.5894409102439194
chr20	50723800	50724800	0.4886602721066794
chr20	50723900	50724900	1.1564600244638847
chr20	50724000	50725000	1.052682935327224
chr20	50724100	50725100	1.2369058370064367
chr20	50724200	50725200	1.24241266503623
chr20	50724300	50725300	1.2956015316620473
chr20	50724400	50725400	2.1144268273488747
chr20	50724500	50725500	1.6701184553408717
chr20	50724600	50725600	1.2014185747048336
chr20	50724700	50725700	1.6236036076380669
chr20	50724800	50725800	2.2069449826039857
chr20	50724900	50725900	1.970157677259512
chr20	50725000	50726000	2.1707451163793037
chr20	50726000	50727000	2.2383422271915916
chr20	50726100	50727100	2.1797281231522803
chr20	50726200	50727200	1.6514602035305963
chr20	50726300	50727300	1.4733640547705256
chr20	50726400	50727400	2.3196885937099605
chr20	50726500	50727500	1.7425943620658757
chr20	50726600	50727600	1.4049511523824354
chr20	50726700	50727700	1.4801202501318174
chr20	50726800	50727800	0.962330394592199
chr20	50726900	50727900	0.5518753500384197
chr20	50727000	50728000	0.9265280321838726
chr20	50727100	50728100	1.0825615208846275
chr20	50727200	50728200	1.6171746965202745
chr20	50727300	50728300	1.5103816980990148
chr20	50727400	50728400	0.8427079516979872
chr20	50727500	50728500	0.8286894361456603
chr20	50727600	50728600	1.2082087533806645
chr20	50727700	50728700	1.236874954224969
chr20	50727800	50728800	1.4051898379891228
chr20	50727900	50728900	1.670308318306732
chr20	50728000	50729000	1.6472153001165797
chr20	50728100	50729100	1.586760900043554
chr20	50728200	50729200	1.0223824901645446
chr20	50728300	50729300	1.3452293044287431
chr20	50728400	50729400	2.21749983363618
chr20	50728500	50729500	2.058614895456075
chr20	50728600	50729600	2.208827721986641
chr20	50728700	50729700	1.964714471211186
chr20	50728800	50729800	1.9899528313660224
chr20	50728900	50729900	2.581529561223205
chr20	50729000	50730000	2.033954653967989
chr20	50729100	50730100	2.1827534780406386
chr20	50729200	50730200	2.17301583865588
chr20	50729300	50730300	1.6980580422157283
chr20	50729400	50730400	1.1371458240346957
chr20	50729500	50730500	1.4454938145145613
chr20	50729600	50730600	1.3316831264593605
chr20	50729700	50730700	1.4980666044770403
chr20	50729800	50730800	1.0698470357024643
chr20	50729900	50730900	0.9512235733797982
chr20	50730000	50731000	1.5874860267932973
chr20	50730100	50731100	1.7264807463152578
chr20	50730200	50731200	2.4390389202196334
chr20	50730300	50731300	2.780320514600983
chr20	50730400	50731400	2.5184723570629517
chr20	50730500	50731500	1.396625313935643
chr20	50730600	50731600	0.8210348186229004
chr20	50730700	50731700	0.5803205109699672
chr20	50730800	50731800	0.3306966769908207
chr20	50731000	50732000	1.0205703829974204
chr20	50731100	50732100	0.9212256342809784
chr20	50731200	50732200	1.3889208300843727
chr20	50731300	50732300	1.848711222432079
chr20	50731400	50732400	1.7722923422924757
chr20	50731500	50732500	2.3262876224312183
chr20	50731600	50732600	2.681779097996242
chr20	50731700	50732700	2.442972064837352
chr20	50731800	50732800	2.6634768179950203
chr20	50731900	50732900	1.8760052756284635
chr20	50732000	50733000	1.0254930216640816
chr20	50732100	50733100	1.0251689733691285
chr20	50732200	50733200	1.3928178855607622
chr20	50732300	50733300	1.047909536444314
chr20	50732400	50733400	1.3595846735692654
chr20	50732500	50733500	1.3044050204281787
chr20	50732600	50733600	1.1603336952179781
chr20	50732700	50733700	1.304534414544308
chr20	50732800	50733800	0.8257262763488262
chr20	50732900	50733900	1.1820846599622827
chr20	50733000	50734000	1.232378528815934
chr20	50733100	50734100	1.0613574728679245
chr20	50733200	50734200	0.3061086050180493
chr20	50733300	50734300	0.6152523445468177
chr20	50733400	50734400	-0.24255733689089576
chr20	50733500	50734500	-0.03978125544878552
chr20	50733600	50734600	0.18649133928555955
chr20	50733700	50734700	0.2006889032199475
chr20	50733800	50734800	-0.08700874000644883
chr20	50733900	50734900	-0.1955900440636075
chr20	50734000	50735000	0.024965783404884794
chr20	50734100	50735100	0.6053928861070232
chr20	50734200	50735200	-0.07237007494317188
chr20	50734300	50735300	-0.4284311749255808
chr20	50734400	50735400	-0.23345968102274306
chr20	50734500	50735500	-0.6257588760252577
chr20	50734600	50735600	-0.7768234306600986
chr20	50734700	50735700	-1.033591888349763
chr20	50734800	50735800	-1.2075761994130878
chr20	50735300	50736300	0.053134346843788434
chr20	50735400	50736400	0.09022098314149872
chr20	50735500	50736500	-0.1504427892564726
chr20	50735600	50736600	-0.7791619961030904
chr20	50735700	50736700	-1.3187369949483392
chr20	50736700	50737700	1.5155689776050862
chr20	50736800	50737800	1.447749069463418
chr20	50736900	50737900	2.151589564983538
chr20	50737000	50738000	2.530266872099115
chr20	50737100	50738100	3.1565909386651527
chr20	50737200	50738200	2.441992681346961
chr20	50737300	50738300	2.7324188211645226
chr20	50737400	50738400	1.7189063969124183
chr20	50737500	50738500	0.8744219191547031
chr20	50737600	50738600	0.3362588247434105
chr20	50737700	50738700	0.9006208786389694
chr20	50737800	50738800	1.470334458550449
chr20	50737900	50738900	0.7648218583653767
chr20	50738000	50739000	0.32145127207002344
chr20	50738100	50739100	-0.3744979062131594
chr20	50738200	50739200	0.4340053114097942
chr20	50738300	50739300	-0.3345805441213454
chr20	50738400	50739400	0.5447409243891937
chr20	50741000	50742000	0.9189553803853948
chr20	50741100	50742100	0.3960528524185069
chr20	50741200	50742200	0.1803255627826585
chr20	50741300	50742300	-0.4960431237226534
chr20	50741400	50742400	-0.4962581855026917
chr20	50741500	50742500	-0.4704019514662517
chr20	50741600	50742600	0.17304520125033124
chr20	50741700	50742700	-0.3308871988897719
chr20	50741800	50742800	-0.3320404890058237
chr20	50741900	50742900	-0.2706995359426021
chr20	50742000	50743000	-0.3315986523935722
chr20	50742100	50743100	-0.44743016423673865
chr20	50742200	50743200	0.35219679085470984
chr20	50742300	50743300	0.6055264903456764
chr20	50742400	50743400	0.5955652062660421
chr20	50742500	50743500	0.03318701165741757
chr20	50742600	50743600	-0.8421056405269864
chr20	50742700	50743700	-0.8708096680846125
chr20	50742800	50743800	-0.8454706393975658
chr20	50742900	50743900	-0.7453201803179266
chr20	50743000	50744000	-0.6724974247915513
chr20	50743100	50744100	0.1160084926399186
chr20	50744300	50745300	0.6330398574833708
chr20	50744400	50745400	0.5517898890314659
chr20	50744600	50745600	0.2360333341559099
chr20	50744700	50745700	-0.012130930989032156
chr20	50744800	50745800	-0.08182352882897331
chr20	50744900	50745900	-0.19229580782405373
chr20	50745000	50746000	-0.49443905682647943
chr20	50745100	50746100	-0.786469393489053
chr20	50745200	50746200	-1.328968052897519
chr20	50745300	50746300	-1.2875829021158014
chr20	50745400	50746400	-1.4374871393914856
chr20	50745500	50746500	-1.1011894989596631
chr20	50745600	50746600	-1.0877810536578951
chr20	50745700	50746700	-0.5083295134921483
chr20	50745800	50746800	-0.3892974548815815
chr20	50745900	50746900	-0.06846741818013115
chr20	50746000	50747000	-0.11199213651107998
chr20	50746100	50747100	-0.06114024953704995
chr20	50746200	50747200	0.3093244905766349
chr20	50746300	50747300	0.1847117935332601
chr20	50746400	50747400	0.232814683057374
chr20	50747600	50748600	0.8059497487230873
chr20	50747700	50748700	0.5973672939951449
chr20	50747800	50748800	0.7436651062175202
chr20	50747900	50748900	0.906820254018414
chr20	50748000	50749000	1.4930484540369249
chr20	50748100	50749100	1.6765791591110557
chr20	50748200	50749200	1.6622958241222068
chr20	50748300	50749300	2.0270185415143125
chr20	50748400	50749400	1.7490163043889475
chr20	50748500	50749500	1.6046528329649508
chr20	50748600	50749600	1.5783158783751243
chr20	50748700	50749700	2.057466913987465
chr20	50748800	50749800	1.7303773885850362
chr20	50748900	50749900	2.249206459202993
chr20	50749000	50750000	2.533319425580765
chr20	50749100	50750100	2.5695625397589983
chr20	50749200	50750200	2.4883661887554647
chr20	50749300	50750300	2.3476890230173817
chr20	50749400	50750400	2.7118094719315677
chr20	50749500	50750500	2.9007984708575583
chr20	50749600	50750600	2.7507991983671354
chr20	50749700	50750700	2.4848180914376985
chr20	50749800	50750800	1.7315920607982165
chr20	50749900	50750900	1.105591295368726
chr20	50751800	50752800	0.4660953356924274
chr20	50751900	50752900	0.4073487475148664
chr20	50754300	50755300	-1.581583540395158
chr20	50754400	50755400	-1.5535530814351968
chr20	50754500	50755500	-1.3497050816604914
chr20	50754600	50755600	-1.5404851098012498
chr20	50754700	50755700	-1.180624570622493
chr20	50754800	50755800	-1.3366445436989844
chr20	50754900	50755900	-1.084812531389288
chr20	50755000	50756000	-1.127505313687469
chr20	50755100	50756100	-0.7621182074344249
chr20	50755200	50756200	0.4492550104391461
chr20	50755300	50756300	0.6055564851786062
chr20	50755400	50756400	-0.05270946702218965
chr20	50755500	50756500	0.2622252501968567
chr20	50755600	50756600	0.4492275494343344
chr20	50755700	50756700	0.7762300387690731
chr20	50755800	50756800	0.9443547356630988
chr20	50755900	50756900	0.5670043330031095
chr20	50756000	50757000	0.6863426422721012
chr20	50756100	50757100	1.1526007710752366
chr20	50756200	50757200	1.0733907503372986
chr20	50756300	50757300	1.0836832165444923
chr20	50756400	50757400	2.622122558589236
chr20	50756500	50757500	2.1171384692477955
chr20	50756600	50757600	3.009534248793748
chr20	50756700	50757700	2.0586017456591104
chr20	50756800	50757800	1.9356096463270227
chr20	50756900	50757900	1.9142814541266329
chr20	50757000	50758000	1.514086001563878
chr20	50757100	50758100	1.4793724970194266
chr20	50757200	50758200	0.8838044720694904
chr20	50757300	50758300	1.0650969714624607
chr20	50757400	50758400	0.13704033898459944
chr20	50757500	50758500	0.256364883122924
chr20	50757600	50758600	0.02996319054304788
chr20	50757700	50758700	0.5781160011655819
chr20	50757800	50758800	0.6658647566745965
chr20	50757900	50758900	0.5176190276585554
chr20	50758000	50759000	0.9339904818204727
chr20	50758100	50759100	1.4787472776202173
chr20	50758200	50759200	2.315420663445517
chr20	50758300	50759300	2.0882521739834035
chr20	50758400	50759400	2.9343763824975415
chr20	50758500	50759500	3.1060166890890653
chr20	50758600	50759600	2.9146420368287815
chr20	50759700	50760700	1.2442922788507318
chr20	50759800	50760800	1.2416631681450874
chr20	50761200	50762200	2.169183754090996
chr20	50761300	50762300	2.113995158378022
chr20	50761400	50762400	1.9455997195263977
chr20	50762800	50763800	2.513608395095777
chr20	50763500	50764500	1.090214784378381
chr20	50763600	50764600	0.9030862340441688
chr20	50763700	50764700	0.14457663978727014
chr20	50763800	50764800	-0.14956034714253752
chr20	50763900	50764900	-0.04342654970560698
chr20	50764000	50765000	-0.06506611261759206
chr20	50764100	50765100	0.2243536279085583
chr20	50764700	50765700	0.775231847641186
chr20	50764800	50765800	0.6023162620380116
chr20	50764900	50765900	0.7416984285374789
chr20	50765000	50766000	0.8562464398486046
chr20	50765100	50766100	0.7339775285313888
chr20	50765200	50766200	1.1213869845866091
chr20	50765300	50766300	1.2421727449977582
chr20	50765400	50766400	0.5583138895477938
chr20	50765500	50766500	0.14795840459174694
chr20	50765600	50766600	1.2870280248981738
chr20	50765700	50766700	1.1511028695399494
chr20	50765800	50766800	1.2987155211560284
chr20	50765900	50766900	1.0732487607665289
chr20	50766000	50767000	0.5522661112062897
chr20	50766100	50767100	0.6742033864110208
chr20	50766200	50767200	0.2048160144217964
chr20	50766300	50767300	-0.2079224812435643
chr20	50766400	50767400	0.2778765755719945
chr20	50766500	50767500	0.8915375830493879
chr20	50766600	50767600	-1.1967744838648993
chr20	50766700	50767700	-0.9769651012194902
chr20	50766800	50767800	-1.3198578336621858
chr20	50766900	50767900	-0.5027583490436419
chr20	50767000	50768000	-0.8413496083910462
chr20	50767100	50768100	-0.8351088615548914
chr20	50767200	50768200	-1.575284012076508
chr20	50767300	50768300	-1.6080240717244203
chr20	50767400	50768400	-2.403160058078729
chr20	50767500	50768500	-2.5015666261840983
chr20	50767600	50768600	-0.4805764913425679
chr20	50767700	50768700	-0.34119794806562803
chr20	50767800	50768800	-0.6073042918905647
chr20	50767900	50768900	-1.4726744194863863
chr20	50768000	50769000	-1.00719820474185
chr20	50768100	50769100	-1.3213302238644329
chr20	50769600	50770600	2.090938949109883
chr20	50769700	50770700	1.71744832823727
chr20	50769800	50770800	0.7862574513414197
chr20	50769900	50770900	0.664234538782443
chr20	50770000	50771000	-0.5753272269604398
chr20	50770100	50771100	-0.4765316051396139
chr20	50770200	50771200	-0.6022033794857821
chr20	50770300	50771300	-0.9421014334439208
chr20	50770400	50771400	-1.5430953598391794
chr20	50770500	50771500	-1.6293341707079856
chr20	50770600	50771600	-2.2757141414886792
chr20	50770700	50771700	-2.407519789124072
chr20	50770800	50771800	-1.3222085284050913
chr20	50770900	50771900	-1.3045477844511089
chr20	50771000	50772000	-0.8356153498427041
chr20	50771100	50772100	-0.9736895054595625
chr20	50771400	50772400	-1.2592158403623137
chr20	50771500	50772500	-1.9013684686343324
chr20	50771600	50772600	-0.8296508449261284
chr20	50771700	50772700	-0.8971901669605151
chr20	50771800	50772800	-0.8693056943357653
chr20	50771900	50772900	-0.6426012356122693
chr20	50772000	50773000	-0.013222752577874353
chr20	50772100	50773100	0.09343371181437717
chr20	50772200	50773200	-0.30288489260525986
chr20	50772300	50773300	-0.0241387059690362
chr20	50776500	50777500	2.188003208587725
chr20	50776600	50777600	2.8861074367188184
chr20	50776700	50777700	3.1670976602956125
chr20	50776800	50777800	2.550013640384819
chr20	50778200	50779200	-0.9984351060258848
chr20	50778300	50779300	-0.9745285981413728
chr20	50778400	50779400	-0.8818439724810132
chr20	50778500	50779500	-0.38862242239927
chr20	50778600	50779600	-0.4605601595987118
chr20	50778700	50779700	-0.6851817332666914
chr20	50778800	50779800	-0.2486380782569109
chr20	50778900	50779900	-0.019026829034563736
chr20	50779000	50780000	0.42302608810133463
chr20	50779100	50780100	0.8733778804428173
chr20	50779200	50780200	0.5769284242817451
chr20	50779300	50780300	0.17034742062101105
chr20	50779400	50780400	0.2909161178749637
chr20	50779500	50780500	0.5749868610882964
chr20	50779600	50780600	0.9179930838265108
chr20	50779700	50780700	1.1373951805974492
chr20	50779800	50780800	0.8276564788055051
chr20	50779900	50780900	0.3994515115158868
chr20	50780000	50781000	0.24500662336465595
chr20	50781100	50782100	0.7883218922712008
chr20	50781200	50782200	0.05735000847047283
chr20	50781300	50782300	-0.15291609890628047
chr20	50781400	50782400	0.6786088100646758
chr20	50781500	50782500	1.7681163616329538
chr20	50781600	50782600	1.7085975911629558
chr20	50781700	50782700	1.6872275145300566
chr20	50781800	50782800	1.5700784374420602
chr20	50781900	50782900	1.4200963657796202
chr20	50782000	50783000	1.2373522227469809
chr20	50782100	50783100	0.8548172792147991
chr20	50783200	50784200	2.153660440993592
chr20	50783300	50784300	2.0725038828506057
chr20	50783400	50784400	1.6524771573123516
chr20	50783500	50784500	1.4154357826167356
chr20	50783600	50784600	0.8071265553527416
chr20	50783700	50784700	0.4092504070353321
chr20	50783800	50784800	0.9330085761089782
chr20	50783900	50784900	0.2801722359949414
chr20	50784000	50785000	0.7512422845992385
chr20	50787800	50788800	1.6513941806859351
chr20	50787900	50788900	1.3383439374304895
chr20	50788000	50789000	1.2722400659617703
chr20	50788100	50789100	0.996382472535664
chr20	50788200	50789200	1.723521819958829
chr20	50788300	50789300	1.6236834515450789
chr20	50788400	50789400	2.1625362551705525
chr20	50788500	50789500	1.999031175691583
chr20	50788600	50789600	1.9260936669827968
chr20	50788700	50789700	1.392163991679266
chr20	50788800	50789800	1.7336435477626122
chr20	50788900	50789900	2.295538950073564
chr20	50789000	50790000	2.392574392870024
chr20	50789100	50790100	2.740667779091844
chr20	50789200	50790200	2.8364872628889435
chr20	50789300	50790300	3.1795645165085737
chr20	50789400	50790400	2.7625928655030463
chr20	50789500	50790500	3.5157354849853952
chr20	50789600	50790600	3.7586596175438594
chr20	50789700	50790700	4.487077148817171
chr20	50789800	50790800	4.357071893516953
chr20	50789900	50790900	4.214063552682006
chr20	50790000	50791000	4.34178526067294
chr20	50790100	50791100	4.2352797850160995
chr20	50790200	50791200	3.187227370362795
chr20	50790300	50791300	2.9795172327723463
chr20	50790400	50791400	3.141348196341082
chr20	50790500	50791500	2.7092058952565545
chr20	50792500	50793500	2.04507814247552
chr20	50792600	50793600	2.869564180578537
chr20	50792700	50793700	3.223161779430209
chr20	50793800	50794800	-0.2074166128794701
chr20	50793900	50794900	0.6631835667523998
chr20	50794000	50795000	0.04606752087645849
chr20	50794100	50795100	0.6249294149724515
chr20	50794200	50795200	0.7349256826094724
chr20	50794300	50795300	1.7420903731063715
chr20	50794400	50795400	2.8362232937187097
chr20	50794500	50795500	3.2737021603061867
chr20	50794600	50795600	3.934343833629768
chr20	50794700	50795700	3.4615525899329618
chr20	50794800	50795800	3.3028005954199244
chr20	50794900	50795900	2.3625929371159398
chr20	50795000	50796000	2.2586964469241244
chr20	50795100	50796100	1.6150918709120408
chr20	50795200	50796200	1.1024790668330813
chr20	50795300	50796300	-0.13670781186076594
chr20	50795400	50796400	-0.9851454410568584
chr20	50796700	50797700	1.4020950973812598
chr20	50796800	50797800	0.8673182509587372
chr20	50796900	50797900	0.9659002962963052
chr20	50797000	50798000	1.0232924904894105
chr20	50797100	50798100	0.839710729546078
chr20	50797200	50798200	0.9813185741243396
chr20	50797300	50798300	1.0982598325525037
chr20	50797400	50798400	0.2347971497626708
chr20	50797500	50798500	0.40464367072062396
chr20	50797600	50798600	0.8977761673327784
chr20	50797700	50798700	1.350734313266216
chr20	50797800	50798800	1.973197855079568
chr20	50797900	50798900	2.120693063927796
chr20	50798000	50799000	2.261900892416905
chr20	50798100	50799100	2.4268838767330463
chr20	50798200	50799200	2.280042793210644
chr20	50798300	50799300	2.104688884172244
chr20	50798400	50799400	2.9401955702226346
chr20	50798500	50799500	2.6594174607248307
chr20	50798600	50799600	3.1152688844808885
chr20	50798700	50799700	3.10526481352835
chr20	50798800	50799800	3.680824272578266
chr20	50798900	50799900	3.674932673542047
chr20	50799000	50800000	3.5251121054363206
chr20	50799100	50800100	3.552638925827196
chr20	50799200	50800200	3.8376560447232335
chr20	50799300	50800300	3.743264212987474
chr20	50799400	50800400	3.5731239893148863
chr20	50799500	50800500	3.6361633551595935
chr20	50800600	50801600	3.13704111376384
chr20	50800700	50801700	3.2107056290289173
chr20	50800800	50801800	3.404547214665209
chr20	50800900	50801900	2.7331658151410614
chr20	50801000	50802000	2.572467831997291
chr20	50801100	50802100	2.3395421362721303
chr20	50801200	50802200	2.253823215229493
chr20	50801300	50802300	3.305060886954493
chr20	50801400	50802400	3.257948826862945
chr20	50801500	50802500	3.1876764015347163
chr20	50801600	50802600	3.1372759043816054
chr20	50801700	50802700	3.5883466904734864
chr20	50801800	50802800	3.267553832070775
chr20	50801900	50802900	3.1733676503065547
chr20	50802000	50803000	3.0695149628693166
chr20	50802100	50803100	3.3177353899846564
chr20	50802200	50803200	3.1676451406273762
chr20	50802300	50803300	2.7502598176155213
chr20	50802400	50803400	1.72961144962248
chr20	50802500	50803500	2.0331260025209428
chr20	50802600	50803600	1.874096971700328
chr20	50802700	50803700	0.9848771557452396
chr20	50802900	50803900	1.0805408406585693
chr20	50803000	50804000	0.785596395885026
chr20	50803100	50804100	0.968291320573302
chr20	50803200	50804200	1.2784361631803096
chr20	50803300	50804300	1.1611892791545797
chr20	50803400	50804400	1.5365529886485167
chr20	50803500	50804500	1.5270063818137531
chr20	50803600	50804600	1.1303559937752603
chr20	50803700	50804700	1.3842930086711434
chr20	50803800	50804800	1.380028871312951
chr20	50803900	50804900	1.049129473073583
chr20	50804000	50805000	1.243460077491515
chr20	50804100	50805100	1.5248261480475451
chr20	50804200	50805200	0.9370823306544366
chr20	50804300	50805300	0.6564033873042739
chr20	50804400	50805400	1.4242856188542048
chr20	50804500	50805500	1.735271164952114
chr20	50804600	50805600	1.596141206072127
chr20	50804700	50805700	1.9398726707596061
chr20	50804800	50805800	2.3113039836281843
chr20	50804900	50805900	1.9417112566686847
chr20	50805000	50806000	2.2262392508222475
chr20	50805100	50806100	1.8500119064560079
chr20	50805200	50806200	1.9439299054515151
chr20	50805300	50806300	1.8880872436964773
chr20	50805400	50806400	1.6124344154749728
chr20	50805500	50806500	1.3657832993159051
chr20	50805600	50806600	2.3506196484156536
chr20	50805700	50806700	1.7727123751533926
chr20	50805800	50806800	1.1772904935478323
chr20	50808000	50809000	-0.23768800899244966
chr20	50808100	50809100	-0.3022649693205526
chr20	50808200	50809200	0.33789222421749704
chr20	50808300	50809300	0.11600290699544046
chr20	50808400	50809400	-0.3343544066257641
chr20	50808500	50809500	0.1542481950440288
chr20	50808600	50809600	0.4010976263806997
chr20	50808700	50809700	0.8701046534015852
chr20	50808800	50809800	0.7831190524420817
chr20	50808900	50809900	0.8242306457934973
chr20	50809000	50810000	0.9528310639819753
chr20	50809100	50810100	1.4158653849606624
chr20	50809200	50810200	1.373087630702796
chr20	50809300	50810300	1.4035494753482032
chr20	50809400	50810400	2.0663421249485268
chr20	50809500	50810500	1.824070544801304
chr20	50809600	50810600	1.2922643236338605
chr20	50809700	50810700	1.4034914500111766
chr20	50809800	50810800	1.956009450317924
chr20	50809900	50810900	2.2990992568113167
chr20	50810000	50811000	2.048077211132327
chr20	50810100	50811100	0.8197557287302322
chr20	50810200	50811200	0.5998209648243596
chr20	50810300	50811300	1.0954697069779502
chr20	50810400	50811400	0.9625474961118676
chr20	50810500	50811500	1.2248641758730885
chr20	50810600	50811600	1.8674473340223947
chr20	50810700	50811700	1.4196209938008328
chr20	50810800	50811800	0.8968797437466905
chr20	50810900	50811900	0.9549330994906816
chr20	50811000	50812000	1.339166161232269
chr20	50811100	50812100	1.4160352721378324
chr20	50811200	50812200	0.7314662725557972
chr20	50811300	50812300	0.10855464216703407
chr20	50811400	50812400	-1.1083953453230502
chr20	50812500	50813500	1.802652007260784
chr20	50812600	50813600	1.9516232319258844
chr20	50813800	50814800	2.7968939895724607
chr20	50813900	50814900	2.197712070904524
chr20	50814000	50815000	1.751862974650389
chr20	50814100	50815100	2.016197193740588
chr20	50814200	50815200	2.2559020202779423
chr20	50814300	50815300	2.243277060234778
chr20	50814400	50815400	2.7077331198748373
chr20	50814500	50815500	2.338187897675018
chr20	50814600	50815600	2.6012978705430454
chr20	50814700	50815700	2.198311182366853
chr20	50814800	50815800	2.5455827071185917
chr20	50814900	50815900	3.3040073629346898
chr20	50815000	50816000	3.606473699964635
chr20	50815100	50816100	2.441035831023455
chr20	50815200	50816200	2.1332294361480497
chr20	50815300	50816300	2.0743115173810183
chr20	50815400	50816400	1.4735978070694038
chr20	50815500	50816500	1.5960209002186758
chr20	50815600	50816600	1.1736958782719695
chr20	50815700	50816700	0.5804053521383213
chr20	50816900	50817900	3.2974452863806936
chr20	50817000	50818000	3.0902382768745014
chr20	50817100	50818100	3.209831984290707
chr20	50817200	50818200	3.4195893788488823
chr20	50817300	50818300	3.3350934595759205
chr20	50817400	50818400	3.3029548832081272
chr20	50817500	50818500	3.185279526038409
chr20	50817600	50818600	3.4294070555656115
chr20	50817700	50818700	3.597021033776471
chr20	50817800	50818800	3.0939000119604763
chr20	50817900	50818900	3.06585798945848
chr20	50818000	50819000	3.473890364230366
chr20	50818100	50819100	2.8578181622780203
chr20	50818200	50819200	2.5835200161879284
chr20	50818300	50819300	2.3083466096628382
chr20	50818400	50819400	2.272625489337757
chr20	50818500	50819500	2.3406223092574177
chr20	50818600	50819600	2.1505523981412424
chr20	50818700	50819700	1.804631090099262
chr20	50818800	50819800	1.9928297118152245
chr20	50818900	50819900	2.2810688567850765
chr20	50819000	50820000	2.603037890853292
chr20	50819100	50820100	2.784654150681443
chr20	50819200	50820200	2.676357283954248
chr20	50819300	50820300	3.1540434373633794
chr20	50819400	50820400	3.3507432300842668
chr20	50819500	50820500	3.1130341046080128
chr20	50819600	50820600	3.242091486926741
chr20	50819700	50820700	3.6638376166597197
chr20	50819800	50820800	3.9474668711198255
chr20	50819900	50820900	3.302073746752631
chr20	50820000	50821000	2.6534430680731766
chr20	50820100	50821100	3.036050661500368
chr20	50820200	50821200	3.159803084427986
chr20	50820300	50821300	2.676114997848729
chr20	50820400	50821400	2.9235950623707043
chr20	50820500	50821500	3.13142102960294
chr20	50820600	50821600	2.791301937036841
chr20	50820700	50821700	2.5215412971185294
chr20	50820800	50821800	1.5860711607297793
chr20	50820900	50821900	1.924271231972732
chr20	50821000	50822000	2.042594617520841
chr20	50821100	50822100	1.4645843952226532
chr20	50821200	50822200	1.8712255459238725
chr20	50821300	50822300	2.17307148858549
chr20	50821400	50822400	1.8368849690291256
chr20	50821500	50822500	1.1947107634936331
chr20	50821600	50822600	1.3923740936349245
chr20	50821700	50822700	1.313766963062657
chr20	50821800	50822800	1.8660200037453267
chr20	50822900	50823900	1.3519221750712946
chr20	50823000	50824000	1.000349589690441
chr20	50823100	50824100	1.1759716130656868
chr20	50823200	50824200	1.4338812315684368
chr20	50823300	50824300	1.0445531569874966
chr20	50823400	50824400	1.2557415121757856
chr20	50823500	50824500	1.5244964842332651
chr20	50823600	50824600	2.031022841381189
chr20	50823700	50824700	2.538858917949573
chr20	50823800	50824800	1.5710730752323523
chr20	50823900	50824900	1.5843673114123693
chr20	50824000	50825000	1.7919030918772267
chr20	50824100	50825100	1.7474091672502754
chr20	50824200	50825200	1.4351778320010593
chr20	50824300	50825300	1.5471581148441178
chr20	50824400	50825400	1.82717715825378
chr20	50824500	50825500	1.429150773422032
chr20	50824600	50825600	1.6828472481307786
chr20	50824700	50825700	1.112333512568602
chr20	50824800	50825800	2.093118877557031
chr20	50824900	50825900	2.07397777643443
chr20	50825000	50826000	2.3831941625545032
chr20	50825100	50826100	2.311771056453098
chr20	50825200	50826200	2.360677231021665
chr20	50825300	50826300	2.174797712536771
chr20	50825400	50826400	2.5941146057631133
chr20	50825500	50826500	2.8821070016665944
chr20	50825600	50826600	2.29037974499618
chr20	50825700	50826700	2.3445422498244666
chr20	50825800	50826800	2.1422630024312337
chr20	50825900	50826900	2.0729414051261443
chr20	50826000	50827000	2.3446193387110923
chr20	50826100	50827100	2.8050899977680768
chr20	50826200	50827200	2.333986420300679
chr20	50826300	50827300	2.6560667468182326
chr20	50826400	50827400	2.8976325977505204
chr20	50826500	50827500	2.6436791985225634
chr20	50826600	50827600	2.506955598129498
chr20	50826700	50827700	2.5890711092576737
chr20	50826800	50827800	2.415043823354012
chr20	50826900	50827900	2.5371434619216497
chr20	50827000	50828000	2.340504369694594
chr20	50827100	50828100	2.133567793079949
chr20	50827200	50828200	3.1882479188804305
chr20	50827300	50828300	3.2451407882447865
chr20	50827400	50828400	3.1187669957457267
chr20	50827500	50828500	2.9321246712466764
chr20	50827600	50828600	3.2132714791385606
chr20	50827700	50828700	3.460519407541492
chr20	50827800	50828800	3.5805349696995004
chr20	50827900	50828900	3.414510711034243
chr20	50828000	50829000	3.1399731104129076
chr20	50828100	50829100	2.6268670833423404
chr20	50828200	50829200	2.1665811723816364
chr20	50828300	50829300	1.8695117077490704
chr20	50828400	50829400	1.7223395259327003
chr20	50828500	50829500	2.35284610287996
chr20	50828600	50829600	2.5700769777458348
chr20	50828700	50829700	2.4327102616060685
chr20	50828800	50829800	2.1566198448231115
chr20	50828900	50829900	2.14285354996175
chr20	50829000	50830000	2.0975271955572814
chr20	50829100	50830100	2.076109499618603
chr20	50829200	50830200	2.210429921019056
chr20	50829300	50830300	2.689760183585752
chr20	50829400	50830400	2.5769921537034093
chr20	50829500	50830500	2.003380412229697
chr20	50829600	50830600	1.2101304077586106
chr20	50829700	50830700	1.5020868539002419
chr20	50829800	50830800	1.5229696364138474
chr20	50829900	50830900	1.3982936087296816
chr20	50830000	50831000	1.9325360402190432
chr20	50830100	50831100	2.023256054912968
chr20	50830200	50831200	2.06895857767079
chr20	50830300	50831300	1.3775419697423832
chr20	50830400	50831400	1.1079037297457472
chr20	50830500	50831500	0.8684512822750371
chr20	50830600	50831600	1.3026546515308437
chr20	50830700	50831700	0.39380994343296616
chr20	50830800	50831800	1.0268955969207691
chr20	50830900	50831900	1.4988326021985736
chr20	50831000	50832000	1.1890209251105983
chr20	50831100	50832100	1.906278083042508
chr20	50831200	50832200	2.0872593563850184
chr20	50831300	50832300	2.2922387111496185
chr20	50831400	50832400	2.588537030686341
chr20	50831500	50832500	2.9283319234279515
chr20	50831600	50832600	2.9044020155617054
chr20	50831700	50832700	3.4907661648602426
chr20	50831800	50832800	3.1545565346606828
chr20	50831900	50832900	3.187585286073072
chr20	50832000	50833000	2.847164246848827
chr20	50832100	50833100	2.6324422564915952
chr20	50832200	50833200	2.426898116974376
chr20	50832300	50833300	2.4966532106971484
chr20	50832400	50833400	2.1789852659254345
chr20	50832500	50833500	2.1959790666784325
chr20	50832600	50833600	1.8908077789064053
chr20	50832700	50833700	1.6408614217408528
chr20	50832800	50833800	1.5642230133492847
chr20	50832900	50833900	1.0835701715951116
chr20	50833000	50834000	1.8376702781539542
chr20	50833100	50834100	1.925547369133492
chr20	50833200	50834200	1.9781125496508682
chr20	50833300	50834300	1.6365164385858353
chr20	50834400	50835400	0.7642640860305459
chr20	50834500	50835500	0.9015047401166604
chr20	50834600	50835600	0.9949312684200601
chr20	50834700	50835700	1.2183930272689174
chr20	50834800	50835800	1.2753411492284017
chr20	50834900	50835900	1.5401765924240114
chr20	50835000	50836000	2.2322989123198442
chr20	50835200	50836200	1.5212119938170343
chr20	50835300	50836300	1.2332537747654178
chr20	50835400	50836400	1.2624014171981062
chr20	50835500	50836500	1.129656537435095
chr20	50835600	50836600	1.1557292543419952
chr20	50835700	50836700	1.4647517290876253
chr20	50835800	50836800	1.2971790387701017
chr20	50835900	50836900	1.5475816014886163
chr20	50836000	50837000	0.9055498757016088
chr20	50836100	50837100	1.3724722884757041
chr20	50836200	50837200	1.0920176762335658
chr20	50836300	50837300	0.6760355920638181
chr20	50836400	50837400	0.8594065889259578
chr20	50836500	50837500	0.634485244413697
chr20	50836600	50837600	1.2400925542531258
chr20	50836700	50837700	1.144097802367257
chr20	50836800	50837800	1.3516658223388778
chr20	50836900	50837900	1.6978070496217772
chr20	50837000	50838000	2.2123156311780603
chr20	50837100	50838100	2.956548060414747
chr20	50837200	50838200	3.1296871347710566
chr20	50837300	50838300	3.8439678993883417
chr20	50837400	50838400	3.580602605237311
chr20	50837500	50838500	3.65479550737978
chr20	50837600	50838600	3.546563243748911
chr20	50837700	50838700	3.3760961177994964
chr20	50837800	50838800	3.997816821762275
chr20	50837900	50838900	3.071153703192433
chr20	50838000	50839000	3.122425283315982
chr20	50838100	50839100	2.1105722036261967
chr20	50838200	50839200	2.34302490776303
chr20	50838300	50839300	1.9885979522474888
chr20	50838400	50839400	2.0446397173566595
chr20	50838500	50839500	2.15764444445282
chr20	50838600	50839600	1.6487005194287043
chr20	50838700	50839700	1.3307023780044678
chr20	50838800	50839800	0.3602368263424618
chr20	50838900	50839900	0.5636417111041291
chr20	50839000	50840000	0.18992851194613847
chr20	50839100	50840100	0.5858559849197714
chr20	50839200	50840200	0.18463641250470428
chr20	50840900	50841900	2.5738995426096287
chr20	50841000	50842000	2.311662226422205
chr20	50841100	50842100	2.4191302397532817
chr20	50841200	50842200	2.5170579853290707
chr20	50841300	50842300	2.771297826100899
chr20	50841400	50842400	2.960011489336423
chr20	50841500	50842500	2.9720678330087864
chr20	50841600	50842600	2.7102672699065
chr20	50841700	50842700	2.1929012154582024
chr20	50842100	50843100	2.4989677463562194
chr20	50842200	50843200	2.5820915302168657
chr20	50842300	50843300	2.3047696257200654
chr20	50842400	50843400	2.154631318402422
chr20	50842500	50843500	2.120513844802054
chr20	50842600	50843600	2.621470870406246
chr20	50842700	50843700	2.6139708570817155
chr20	50842800	50843800	2.629613583906868
chr20	50842900	50843900	2.7684055685371587
chr20	50843000	50844000	2.522014790586247
chr20	50843100	50844100	2.6328174351808857
chr20	50843200	50844200	2.0577880022540023
chr20	50843300	50844300	2.235500064587709
chr20	50843400	50844400	2.198585144391684
chr20	50843500	50844500	2.531798022257441
chr20	50843600	50844600	2.447669259715404
chr20	50843700	50844700	1.7990519115191808
chr20	50843800	50844800	1.159433088893618
chr20	50843900	50844900	0.7611543422689747
chr20	50844000	50845000	0.8815886677474855
chr20	50844100	50845100	0.1673726214562458
chr20	50844200	50845200	0.8677337903361421
chr20	50844300	50845300	1.137464448230877
chr20	50844400	50845400	2.0012457379011583
chr20	50844500	50845500	1.7081809610757848
chr20	50844600	50845600	1.5995371610997282
chr20	50844700	50845700	2.383026948382192
chr20	50844800	50845800	2.725001202259215
chr20	50844900	50845900	2.7848223339948825
chr20	50845000	50846000	2.948969068898429
chr20	50845100	50846100	3.3002647006265664
chr20	50845200	50846200	3.2482759856820014
chr20	50845300	50846300	3.1342411498031586
chr20	50845400	50846400	2.7669535453464387
chr20	50845500	50846500	3.0482748508464246
chr20	50845600	50846600	3.3570712779724534
chr20	50846700	50847700	2.8953742938559435
chr20	50846800	50847800	3.2208105900858297
chr20	50846900	50847900	3.079926231348366
chr20	50847000	50848000	2.573511321967185
chr20	50847100	50848100	2.3463153944169868
chr20	50847200	50848200	1.7694327650204675
chr20	50847300	50848300	1.5346972468981626
chr20	50847400	50848400	1.4197453150481547
chr20	50847500	50848500	1.2837718259551247
chr20	50847600	50848600	1.5413909409372288
chr20	50847700	50848700	1.2322693281910142
chr20	50847800	50848800	0.8269199254459748
chr20	50847900	50848900	1.144155949197613
chr20	50848000	50849000	1.6421406114180042
chr20	50848100	50849100	1.9918077962017904
chr20	50848200	50849200	2.403212023935978
chr20	50848300	50849300	2.3124052318562214
chr20	50848400	50849400	2.17488135719417
chr20	50848500	50849500	2.5372198463163933
chr20	50848600	50849600	2.4224162569254695
chr20	50848700	50849700	3.089932642184437
chr20	50848800	50849800	3.3736535122723366
chr20	50848900	50849900	2.9470762469756635
chr20	50849000	50850000	2.9275913523013197
chr20	50849100	50850100	2.732828884509284
chr20	50849200	50850200	2.6880531310350637
chr20	50849300	50850300	2.2526478420217413
chr20	50849400	50850400	2.3366193616633346
chr20	50849500	50850500	1.7258646414541272
chr20	50849600	50850600	2.167536846670176
chr20	50849700	50850700	1.4098319952550844
chr20	50849800	50850800	1.1915859702243232
chr20	50849900	50850900	1.7027159863419896
chr20	50850000	50851000	1.8232317022704194
chr20	50850100	50851100	2.016666159234045
chr20	50850200	50851200	2.3531711164574363
chr20	50850300	50851300	2.9643271304419256
chr20	50850400	50851400	3.188849690582993
chr20	50850500	50851500	3.5316869397747253
chr20	50850600	50851600	3.4614156293452036
chr20	50850700	50851700	4.3056322062347006
chr20	50850800	50851800	4.264448714140967
chr20	50850900	50851900	4.4814628774395855
chr20	50851000	50852000	4.311903546159883
chr20	50851100	50852100	4.112347475018465
chr20	50851200	50852200	4.025821862977057
chr20	50851300	50852300	3.345905642348544
chr20	50851400	50852400	3.474268363077067
chr20	50851500	50852500	3.1924675648983065
chr20	50851600	50852600	2.7032639264468266
chr20	50851700	50852700	2.0344246276672058
chr20	50851800	50852800	2.2852882553603053
chr20	50851900	50852900	2.1791445040745754
chr20	50852000	50853000	2.246539512084049
chr20	50852100	50853100	2.167487026414321
chr20	50853800	50854800	1.9316103910431484
chr20	50853900	50854900	2.153817296039783
chr20	50854000	50855000	2.2819182550477692
chr20	50854100	50855100	1.8436320969431887
chr20	50854200	50855200	2.4612686276585944
chr20	50854300	50855300	2.620015726287725
chr20	50854400	50855400	2.5522797059406983
chr20	50854500	50855500	2.2344610624809884
chr20	50854600	50855600	1.8394644565218976
chr20	50854700	50855700	2.0298563298614445
chr20	50854800	50855800	2.2513513177331306
chr20	50854900	50855900	2.395786698415256
chr20	50855000	50856000	2.435430733823706
chr20	50855100	50856100	3.348703944224249
chr20	50855200	50856200	3.1358529168102938
chr20	50855300	50856300	3.2441406087640745
chr20	50855400	50856400	3.4313464011512465
chr20	50855500	50856500	3.8948984933640856
chr20	50855600	50856600	4.125532668284187
chr20	50855700	50856700	4.0876503807404605
chr20	50855800	50856800	3.9202526675851432
chr20	50855900	50856900	3.5540901870368584
chr20	50856000	50857000	3.3309938572767974
chr20	50856100	50857100	2.086238953839206
chr20	50856200	50857200	2.178329194026502
chr20	50856300	50857300	2.3321786485544123
chr20	50856400	50857400	1.9390618062565168
chr20	50856500	50857500	1.7023998787715668
chr20	50856600	50857600	1.3420760911371648
chr20	50856700	50857700	1.371068873402847
chr20	50856800	50857800	1.2528048871205328
chr20	50856900	50857900	1.7345546787000454
chr20	50857000	50858000	2.047884950238934
chr20	50857100	50858100	2.8393701912901226
chr20	50857200	50858200	2.8456914821643493
chr20	50857300	50858300	2.7690992469607214
chr20	50857400	50858400	2.8993018505624315
chr20	50857500	50858500	2.334405841875247
chr20	50857600	50858600	2.5763601122858986
chr20	50857700	50858700	2.3550756234709342
chr20	50858800	50859800	1.862257333318904
chr20	50858900	50859900	1.8982862190329464
chr20	50859000	50860000	1.4185284797586175
chr20	50859100	50860100	1.5268449148028131
chr20	50859200	50860200	1.860874795723604
chr20	50859300	50860300	2.1856625438532515
chr20	50859400	50860400	2.5255396048880123
chr20	50859500	50860500	2.531984625744757
chr20	50859600	50860600	2.8758465862438114
chr20	50859700	50860700	2.4382687101396523
chr20	50859800	50860800	2.4140439718391526
chr20	50859900	50860900	2.369796805229161
chr20	50860000	50861000	2.9856916079135867
chr20	50860100	50861100	3.495199973349997
chr20	50860200	50861200	3.5169795078717883
chr20	50860300	50861300	2.927003467640166
chr20	50860400	50861400	2.5554290981008294
chr20	50860500	50861500	2.805590590023908
chr20	50860600	50861600	2.6383660504026083
chr20	50860700	50861700	2.5024914189685563
chr20	50860800	50861800	2.214775450337599
chr20	50861900	50862900	0.09596201330891016
chr20	50862000	50863000	0.14530896058005485
chr20	50862100	50863100	0.6213313968915481
chr20	50862200	50863200	0.9059616372572604
chr20	50863300	50864300	3.1990689365833687
chr20	50863400	50864400	2.635757447406531
chr20	50864500	50865500	1.5662691328410114
chr20	50864600	50865600	1.942839153047048
chr20	50864700	50865700	1.9220084220111229
chr20	50864800	50865800	2.6840640692558733
chr20	50864900	50865900	3.4600552291697886
chr20	50865000	50866000	3.493068252199243
chr20	50865100	50866100	4.121924091785466
chr20	50865200	50866200	4.3144114365154245
chr20	50865300	50866300	4.492765844221208
chr20	50865400	50866400	4.251853488127448
chr20	50865500	50866500	3.7871919054422896
chr20	50865600	50866600	3.4648901221533084
chr20	50865700	50866700	3.735617599948581
chr20	50865800	50866800	3.4383679717288245
chr20	50865900	50866900	2.419656016281892
chr20	50866000	50867000	2.1831473239021206
chr20	50866100	50867100	1.8149773850288848
chr20	50866200	50867200	1.7982170206975974
chr20	50866300	50867300	1.6233380818750809
chr20	50866400	50867400	2.033129206260496
chr20	50866500	50867500	2.332123657246278
chr20	50866600	50867600	2.2710366431989195
chr20	50866700	50867700	2.2247025325531737
chr20	50866800	50867800	2.026579904070573
chr20	50866900	50867900	2.6618204073006533
chr20	50867000	50868000	2.6975010131458084
chr20	50867100	50868100	2.5703596391932693
chr20	50867200	50868200	2.421608019836208
chr20	50867300	50868300	2.2904705214541794
chr20	50867400	50868400	1.9801841893861536
chr20	50867500	50868500	1.8002623521113814
chr20	50867600	50868600	1.8975459361001104
chr20	50867700	50868700	1.7764527006268749
chr20	50867800	50868800	1.6865770688444166
chr20	50867900	50868900	1.5322642989573056
chr20	50868000	50869000	2.358472900442752
chr20	50868100	50869100	2.652096015909438
chr20	50868200	50869200	2.4403618488901384
chr20	50868300	50869300	2.303601376670924
chr20	50868400	50869400	2.2293668749127766
chr20	50868500	50869500	2.1810637739758323
chr20	50868600	50869600	2.2431445070964866
chr20	50868700	50869700	2.12507791989974
chr20	50869800	50870800	1.390233691753182
chr20	50869900	50870900	1.7688258518796598
chr20	50870000	50871000	1.7712098547598365
chr20	50870100	50871100	1.873795733685972
chr20	50870200	50871200	1.6582683275242998
chr20	50873000	50874000	1.3646882529905917
chr20	50873100	50874100	1.5111310051672018
chr20	50873200	50874200	1.4114381323964489
chr20	50873300	50874300	1.877123638469038
chr20	50873400	50874400	1.528935710991334
chr20	50873500	50874500	2.019514301861152
chr20	50873600	50874600	2.4795521760986854
chr20	50873700	50874700	2.369049246452032
chr20	50873800	50874800	2.5320834427772274
chr20	50873900	50874900	3.1348318075667287
chr20	50874000	50875000	3.081342680931507
chr20	50874100	50875100	2.99625697284044
chr20	50874200	50875200	3.2393741850609103
chr20	50874300	50875300	3.034995411089514
chr20	50874400	50875400	3.612120946034959
chr20	50875000	50876000	2.307612068621216
chr20	50875100	50876100	3.3470982923539
chr20	50875200	50876200	3.610027913479288
chr20	50875300	50876300	3.8496086251381896
chr20	50875400	50876400	4.049796653689048
chr20	50875500	50876500	4.0111659173294685
chr20	50875600	50876600	4.081728461051329
chr20	50875700	50876700	4.2736126503841545
chr20	50875800	50876800	4.020088628913989
chr20	50875900	50876900	3.6856268613328105
chr20	50876000	50877000	3.6041970206222547
chr20	50876100	50877100	2.9079185721421217
chr20	50876200	50877200	2.9087339494138926
chr20	50876300	50877300	2.5661759339591224
chr20	50876400	50877400	2.2791798956931366
chr20	50876500	50877500	2.116639007824876
chr20	50876600	50877600	1.487221459578107
chr20	50876700	50877700	1.092740911030805
chr20	50876800	50877800	1.0908166589961998
chr20	50876900	50877900	0.9096458905292292
chr20	50877600	50878600	1.3216239571475064
chr20	50877700	50878700	2.210535883002776
chr20	50877800	50878800	2.3784850305159058
chr20	50877900	50878900	2.9035926877180174
chr20	50879000	50880000	0.45914181209815796
chr20	50879100	50880100	1.2839904905909971
chr20	50879200	50880200	1.8561593975233708
chr20	50879300	50880300	1.7152788049814018
chr20	50879400	50880400	3.13537041017383
chr20	50879500	50880500	3.0154603067268377
chr20	50879600	50880600	3.1517952273235097
chr20	50879700	50880700	3.1707673951466324
chr20	50879800	50880800	3.3762756876947213
chr20	50879900	50880900	3.8196564807224047
chr20	50880000	50881000	3.192373263053078
chr20	50880100	50881100	2.2007550735629904
chr20	50880200	50881200	2.161792120656
chr20	50880300	50881300	2.3039908895898606
chr20	50880400	50881400	2.2608230948163737
chr20	50880500	50881500	2.39917233383521
chr20	50880600	50881600	2.4596200358491123
chr20	50880700	50881700	2.152344440768964
chr20	50880800	50881800	1.939266447444029
chr20	50880900	50881900	1.457831271076978
chr20	50881000	50882000	2.194370018654935
chr20	50881100	50882100	3.0547613265846336
chr20	50881200	50882200	2.7366440099875082
chr20	50881700	50882700	3.2302502774474897
chr20	50881800	50882800	3.234031418362275
chr20	50881900	50882900	3.4478019629558014
chr20	50882000	50883000	2.8936247656385885
chr20	50882100	50883100	2.327010064189002
chr20	50882200	50883200	2.2559157406772865
chr20	50882300	50883300	2.012089984786455
chr20	50882400	50883400	1.866732038302911
chr20	50882500	50883500	1.379103393398042
chr20	50882600	50883600	1.227099295113376
chr20	50882700	50883700	0.8330474716552003
chr20	50882800	50883800	0.8724543106234401
chr20	50882900	50883900	1.0135627306853394
chr20	50883000	50884000	1.368676366222533
chr20	50883100	50884100	1.8109937089334385
chr20	50883200	50884200	2.5493605529628818
chr20	50883300	50884300	2.1938084016048043
chr20	50883400	50884400	2.573793230067547
chr20	50883500	50884500	2.6851489779693134
chr20	50883600	50884600	2.7044617012384413
chr20	50883700	50884700	2.913213166441404
chr20	50883800	50884800	2.508357117089974
chr20	50883900	50884900	2.414010579602585
chr20	50884000	50885000	2.18047176882553
chr20	50884100	50885100	1.9788263338346483
chr20	50884200	50885200	1.8829391069828527
chr20	50884300	50885300	2.138984706612494
chr20	50884400	50885400	1.236034786180553
chr20	50884500	50885500	1.4343110551748075
chr20	50884600	50885600	1.114298580689937
chr20	50884700	50885700	1.1685481814336376
chr20	50884800	50885800	1.405554127800416
chr20	50884900	50885900	1.3984011192435937
chr20	50885000	50886000	1.510858915700352
chr20	50885100	50886100	1.1881526748552038
chr20	50885200	50886200	0.5151369324421835
chr20	50885300	50886300	0.7958874582455291
chr20	50885400	50886400	1.6337314496776851
chr20	50885500	50886500	1.5710975103650475
chr20	50885600	50886600	1.9348617625080984
chr20	50885700	50886700	1.8488733321396909
chr20	50885800	50886800	2.0569964941278203
chr20	50885900	50886900	1.6260699703446788
chr20	50886000	50887000	0.8266869487805524
chr20	50886100	50887100	0.37639745921563417
chr20	50886200	50887200	0.7514251718325866
chr20	50886300	50887300	0.8183852903844218
chr20	50886400	50887400	0.8445683480255307
chr20	50886500	50887500	0.5152138091301235
chr20	50886600	50887600	-0.0908617761460096
chr20	50886700	50887700	-0.08904026565705166
chr20	50886800	50887800	-0.010505763500730231
chr20	50886900	50887900	-0.627657175610115
chr20	50887000	50888000	-0.37401825519632653
chr20	50887100	50888100	0.1309034946299312
chr20	50887200	50888200	0.014088268429431063
chr20	50887300	50888300	-0.14725485765853988
chr20	50887400	50888400	-1.1959961156228036
chr20	50887500	50888500	-1.4258967521652846
chr20	50887600	50888600	-0.8924668932602371
chr20	50887700	50888700	-1.187305495381067
chr20	50887800	50888800	-1.6828193156989757
chr20	50887900	50888900	-0.6081874569329858
chr20	50888000	50889000	-0.3046422785843241
chr20	50888100	50889100	-0.9803768326118674
chr20	50888200	50889200	-1.5807363729152244
chr20	50888300	50889300	-2.2637331968332566
chr20	50888400	50889400	-2.0745870087680216
chr20	50888500	50889500	-2.1100232583151333
chr20	50888600	50889600	-2.84160201909292
chr20	50888700	50889700	-2.798803451493052
chr20	50888800	50889800	-3.206479498042744
chr20	50888900	50889900	-3.729106653002714
chr20	50889000	50890000	-3.497408556340051
chr20	50889100	50890100	-2.9126023390406663
chr20	50890200	50891200	-1.1982218850377293
chr20	50890300	50891300	-0.6700829745381176
chr20	50890400	50891400	-0.39755209133330943
chr20	50890500	50891500	-0.14261987827502476
chr20	50890600	50891600	-0.5399795926595206
chr20	50890700	50891700	-0.8640551029807686
chr20	50890800	50891800	-0.2738576486064832
chr20	50890900	50891900	-0.27115851462303714
chr20	50891000	50892000	-0.6713271448006574
chr20	50891100	50892100	-0.4410935670239993
chr20	50891200	50892200	0.2102407669104933
chr20	50891300	50892300	0.2336613696704373
chr20	50891400	50892400	0.11348809984298155
chr20	50891500	50892500	0.059121928929406924
chr20	50891600	50892600	0.13614200690778455
chr20	50891700	50892700	1.2032780855573602
chr20	50891800	50892800	1.812530494204608
chr20	50891900	50892900	2.4419428352504844
chr20	50892000	50893000	2.4448084484097135
chr20	50892100	50893100	3.143555895825377
chr20	50892200	50893200	3.9326211508924716
chr20	50892300	50893300	4.2051537128256005
chr20	50892400	50893400	4.777519987104882
chr20	50892500	50893500	5.0627510581134505
chr20	50892600	50893600	4.951374943524317
chr20	50892700	50893700	3.8249616540878164
chr20	50892800	50893800	3.226460845501406
chr20	50892900	50893900	3.105431097494592
chr20	50893000	50894000	4.44022742221938
chr20	50893100	50894100	4.193640402540252
chr20	50893200	50894200	4.061983700056377
chr20	50893300	50894300	3.6542404297517934
chr20	50893400	50894400	3.5235438887657287
chr20	50893500	50894500	3.9152955086243217
chr20	50893600	50894600	4.22538929132508
chr20	50893700	50894700	5.015241246188374
chr20	50893800	50894800	5.152858305561399
chr20	50893900	50894900	4.243045873707459
chr20	50894000	50895000	3.263435177973505
chr20	50894100	50895100	2.8787378636027974
chr20	50894200	50895200	2.1178418636944016
chr20	50894300	50895300	1.7414921270714308
chr20	50894400	50895400	0.31196487160327274
chr20	50894500	50895500	-0.34665949905130594
chr20	50894600	50895600	-1.4692624785429196
chr20	50894700	50895700	-2.0795110712310176
chr20	50894800	50895800	-2.025701013162084
chr20	50894900	50895900	-2.019369836864928
chr20	50895000	50896000	-1.805961878290148
chr20	50895100	50896100	-1.753242696550409
chr20	50895200	50896200	-1.7493893866939114
chr20	50895300	50896300	-2.2238368180407195
chr20	50895400	50896400	-1.1893678122035751
chr20	50895500	50896500	-0.8519320584349538
chr20	50895600	50896600	-0.10158306691101328
chr20	50895700	50896700	-0.0043737059588020676
chr20	50895800	50896800	-0.5467135035486954
chr20	50895900	50896900	-0.18045388324877587
chr20	50896000	50897000	-0.47389360945360715
chr20	50896100	50897100	-0.019745888962696155
chr20	50896200	50897200	0.2007589241935085
chr20	50896300	50897300	0.12431813603895694
chr20	50896400	50897400	0.0031668964315399225
chr20	50896500	50897500	-0.13135740652050015
chr20	50896600	50897600	0.1584304163566494
chr20	50896700	50897700	0.06922153483226177
chr20	50896800	50897800	-0.37997646277219577
chr20	50896900	50897900	-0.7341583478986162
chr20	50897000	50898000	-1.2139315703659892
chr20	50897100	50898100	-1.4251669210413724
chr20	50897200	50898200	-1.607397647188695
chr20	50897300	50898300	-1.2124440119603892
chr20	50897400	50898400	-1.742982066339288
chr20	50897500	50898500	-2.154404395500516
chr20	50897600	50898600	-2.4604812774971148
chr20	50897700	50898700	-2.5894601913363413
chr20	50897800	50898800	-2.613888696966918
chr20	50897900	50898900	-2.485372718126375
chr20	50898000	50899000	-1.3665148303636685
chr20	50898100	50899100	-2.049612502761644
chr20	50898200	50899200	-1.5703158164511843
chr20	50898300	50899300	-1.258622194704471
chr20	50898400	50899400	-0.8265610483952592
chr20	50898500	50899500	-0.2952561871864094
chr20	50898600	50899600	-0.2861778425563466
chr20	50898700	50899700	-0.2972227001365019
chr20	50898800	50899800	0.4120085242045906
chr20	50899900	50900900	-1.2192199214005386
chr20	50900000	50901000	-1.0672726486006574
chr20	50900100	50901100	-0.8292655898303674
chr20	50900200	50901200	-0.9201017139860728
chr20	50900300	50901300	-0.7968798062993293
chr20	50901400	50902400	-0.5120107892835618
chr20	50901500	50902500	-0.14663478529074106
chr20	50901600	50902600	-0.17999942092747176
chr20	50901700	50902700	-0.1765405369036608
chr20	50901800	50902800	0.2138628282164055
chr20	50901900	50902900	0.28365000153106545
chr20	50902000	50903000	-0.09408032909365918
chr20	50902100	50903100	-0.9052936700824068
chr20	50902200	50903200	-1.3602474365127293
chr20	50902300	50903300	-0.9661450732883612
chr20	50902400	50903400	-0.6294127796054211
chr20	50902500	50903500	-0.7985216223830134
chr20	50902600	50903600	-0.7967543418188411
chr20	50902700	50903700	-0.2981846694859757
chr20	50902800	50903800	-0.5078685451870036
chr20	50902900	50903900	-0.3850076208457657
chr20	50903000	50904000	0.5201575358187065
chr20	50903100	50904100	1.1847153077739572
chr20	50903200	50904200	0.9484997317750974
chr20	50903300	50904300	0.7701316595785053
chr20	50903400	50904400	0.6805309627967161
chr20	50903500	50904500	0.7212134272911354
chr20	50903600	50904600	0.04922170886429211
chr20	50903700	50904700	-0.16850003256032667
chr20	50903800	50904800	-0.5615085484284192
chr20	50903900	50904900	-0.5879505747609451
chr20	50904000	50905000	-1.6815023101385385
chr20	50904100	50905100	-2.0792763403756718
chr20	50904200	50905200	-1.8399008982988527
chr20	50904300	50905300	-1.56055994601034
chr20	50904400	50905400	-1.8635952577966344
chr20	50904500	50905500	-2.1060332348785122
chr20	50904600	50905600	-1.6153954521723373
chr20	50904700	50905700	-1.9906690885343268
chr20	50904800	50905800	-1.8532614364093603
chr20	50904900	50905900	-1.9559883388379973
chr20	50905000	50906000	-1.8949395556039859
chr20	50905100	50906100	-1.0590502606063483
chr20	50905200	50906200	-0.9870509902418704
chr20	50905300	50906300	-1.4941374954541204
chr20	50905400	50906400	-1.3945574770623603
chr20	50905500	50906500	-1.3279942434100551
chr20	50905600	50906600	-0.6159349183606275
chr20	50905700	50906700	-0.29868726013200464
chr20	50905800	50906800	-0.7146543871964042
chr20	50905900	50906900	-1.110059626186345
chr20	50909400	50910400	-1.0769781048777392
chr20	50909500	50910500	-1.0532886755614903
chr20	50909600	50910600	-0.9269212988837422
chr20	50909700	50910700	-1.2724437116002256
chr20	50909800	50910800	-1.1793217502731062
chr20	50909900	50910900	-1.434189156535388
chr20	50910000	50911000	-1.1877707994970237
chr20	50910100	50911100	-1.2097116187388537
chr20	50910200	50911200	-0.925635464976532
chr20	50910300	50911300	-1.2682720986779623
chr20	50910400	50911400	-0.915110570727722
chr20	50910500	50911500	-1.589314913687398
chr20	50910600	50911600	-1.9202395550377085
chr20	50910700	50911700	-2.0333643292365333
chr20	50910800	50911800	-1.6382737346352008
chr20	50910900	50911900	-1.7303729552986042
chr20	50911000	50912000	-1.7649620347340267
chr20	50911100	50912100	-2.8043325552354887
chr20	50911200	50912200	-3.5033239433111034
chr20	50911300	50912300	-2.1600866251782658
chr20	50911400	50912400	-2.366975641887437
chr20	50911500	50912500	-1.4270363267459036
chr20	50911600	50912600	-1.2781127908081178
chr20	50911700	50912700	-0.6617108071095893
chr20	50911800	50912800	-0.16411965230360054
chr20	50911900	50912900	0.0727392071943265
chr20	50912000	50913000	-0.054863010552499515
chr20	50912100	50913100	0.9535864382795808
chr20	50912200	50913200	1.672344585951821
chr20	50913300	50914300	-0.6276592201310587
chr20	50913400	50914400	-1.007927563969042
chr20	50913500	50914500	-0.6057590322141478
chr20	50913600	50914600	-0.8475910272426912
chr20	50913700	50914700	-0.7601004222881206
chr20	50913800	50914800	-0.7424111195936351
chr20	50913900	50914900	-0.8329571383989762
chr20	50914000	50915000	-0.049936554239526684
chr20	50914100	50915100	-0.5636768252070761
chr20	50914200	50915200	-0.8614656671238553
chr20	50914300	50915300	-1.3619615150023894
chr20	50914400	50915400	-1.0594425022491472
chr20	50914500	50915500	-1.744103496801921
chr20	50914600	50915600	-1.1229305310395574
chr20	50914700	50915700	-1.452200680890435
chr20	50914800	50915800	-2.0061848715528283
chr20	50914900	50915900	-1.804919092112436
chr20	50915000	50916000	-2.0562220384282672
chr20	50915100	50916100	-1.8514367572622303
chr20	50915200	50916200	-1.3727961891256906
chr20	50915300	50916300	-1.1152775338409435
chr20	50915400	50916400	-0.7596203608890478
chr20	50915500	50916500	-0.19714517246012644
chr20	50915600	50916600	-0.4109995373235963
chr20	50915700	50916700	-0.15136763864566413
chr20	50915800	50916800	0.5459041666600248
chr20	50915900	50916900	1.0755709224212957
chr20	50916000	50917000	1.1903681919466886
chr20	50916100	50917100	1.2555568698332762
chr20	50916200	50917200	0.9750945821329722
chr20	50916300	50917300	0.9715229185016072
chr20	50916400	50917400	0.1449088757102372
chr20	50916500	50917500	-0.3343074583776426
chr20	50916600	50917600	-0.5371767666758674
chr20	50916700	50917700	-1.0447387314501868
chr20	50916800	50917800	-1.063328557771935
chr20	50916900	50917900	-2.3131558502574503
chr20	50917000	50918000	-2.7878005469175866
chr20	50917100	50918100	-3.4211587597980704
chr20	50917200	50918200	-3.5458826579649254
chr20	50917300	50918300	-3.501703269518294
chr20	50917400	50918400	-2.5838642370010536
chr20	50917500	50918500	-2.116788560311044
chr20	50917600	50918600	-2.0155216718176376
chr20	50917700	50918700	-1.5334715729925887
chr20	50917800	50918800	-1.7739577590824371
chr20	50917900	50918900	-0.8548078149496897
chr20	50918000	50919000	-0.5818805627956606
chr20	50918100	50919100	-0.12630738659812285
chr20	50918200	50919200	0.10313770429425884
chr20	50918300	50919300	-0.05507208192081348
chr20	50918400	50919400	-0.3097432557430134
chr20	50918500	50919500	-0.41431896179004496
chr20	50918600	50919600	-0.9462043197365114
chr20	50918700	50919700	-1.478892414553416
chr20	50918800	50919800	-1.7662516560527206
chr20	50918900	50919900	-2.1767786443406107
chr20	50919000	50920000	-2.343409124697443
chr20	50919100	50920100	-2.2395047089460154
chr20	50919200	50920200	-2.0635373495864453
chr20	50920300	50921300	-0.06489409918899726
chr20	50920400	50921400	0.0002015884346263414
chr20	50920500	50921500	-0.03688885502850274
chr20	50920600	50921600	-0.13669672882364686
chr20	50920700	50921700	0.1187822139191242
chr20	50920800	50921800	-0.22193259805682533
chr20	50920900	50921900	-0.3967809126342907
chr20	50921000	50922000	-1.0561778068046372
chr20	50921100	50922100	-0.41956164380832267
chr20	50921200	50922200	-0.7778583294863445
chr20	50921300	50922300	-0.8945697268650308
chr20	50921400	50922400	-0.8198314448736784
chr20	50921500	50922500	-1.3232317057637282
chr20	50921600	50922600	-1.302957475765689
chr20	50921700	50922700	-1.5455393977521286
chr20	50921800	50922800	-1.3282248136661865
chr20	50921900	50922900	-1.0411329405931926
chr20	50922000	50923000	-1.062070265078198
chr20	50922100	50923100	-1.4169493422075603
chr20	50922200	50923200	-1.9353710204180945
chr20	50922300	50923300	-1.438955163948271
chr20	50922400	50923400	-2.0218517855777285
chr20	50922500	50923500	-1.8875247717679384
chr20	50922600	50923600	-1.503053443962965
chr20	50922700	50923700	-2.122943127487093
chr20	50922800	50923800	-2.13088997413098
chr20	50922900	50923900	-2.278134818366305
chr20	50923000	50924000	-2.554504679918499
chr20	50923100	50924100	-2.869546591193324
chr20	50923200	50924200	-2.8077370054141024
chr20	50923300	50924300	-3.414089692032791
chr20	50923400	50924400	-3.16637182768712
chr20	50923500	50924500	-2.5392642617401258
chr20	50923600	50924600	-3.444161586346433
chr20	50923700	50924700	-2.9219913560155617
chr20	50923800	50924800	-2.7630932263789374
chr20	50923900	50924900	-2.6037840622313424
chr20	50924000	50925000	-1.4554819895394482
chr20	50924100	50925100	-1.1661320490673834
chr20	50924200	50925200	-0.6123032011561627
chr20	50924300	50925300	-0.2891974369725616
chr20	50924400	50925400	-1.0492701412391858
chr20	50924500	50925500	-1.9721136688104504
chr20	50924600	50925600	-1.4807290471171533
chr20	50924700	50925700	-1.507186261490625
chr20	50924800	50925800	-1.5501447343989525
chr20	50924900	50925900	-1.6297485782065506
chr20	50925000	50926000	-2.4577032955410876
chr20	50925100	50926100	-2.301278986317337
chr20	50925700	50926700	0.3657876915877827
chr20	50925800	50926800	0.4675333569415368
chr20	50925900	50926900	0.32292582459881497
chr20	50926000	50927000	0.19542164909997312
chr20	50926100	50927100	0.2701392266605636
chr20	50926200	50927200	0.3248421196504656
chr20	50926300	50927300	-0.305661323895466
chr20	50926400	50927400	-0.5064499842673594
chr20	50926500	50927500	-0.8970499158016108
chr20	50926600	50927600	-1.3938650823661618
chr20	50926700	50927700	-1.752451242464474
chr20	50926800	50927800	-1.8409145444298958
chr20	50926900	50927900	-1.6834444763714098
chr20	50927000	50928000	-2.002587841013171
chr20	50927100	50928100	-2.306849335332521
chr20	50927200	50928200	-1.998410871686518
chr20	50927300	50928300	-1.8506310124811431
chr20	50927400	50928400	-2.3178769708616938
chr20	50927500	50928500	-3.1546090632282104
chr20	50927600	50928600	-2.9713195876678467
chr20	50927700	50928700	-2.512286996238412
chr20	50927800	50928800	-2.470966926470258
chr20	50927900	50928900	-2.663124122884738
chr20	50928000	50929000	-2.2907948045176956
chr20	50928100	50929100	-2.4045717906968385
chr20	50928200	50929200	-2.8661947955455496
chr20	50928300	50929300	-2.488936054235425
chr20	50928400	50929400	-1.6630965134795397
chr20	50928500	50929500	-0.8219218323087305
chr20	50928600	50929600	0.07957039460295028
chr20	50928700	50929700	-0.2548686750485798
chr20	50928800	50929800	-0.633515076585932
chr20	50928900	50929900	-1.1040186977678563
chr20	50929000	50930000	-2.214874984007434
chr20	50929100	50930100	-3.2924450592174237
chr20	50929200	50930200	-3.8768425641608526
chr20	50929300	50930300	-5.129329398966121
chr20	50929400	50930400	-5.3994924497107055
chr20	50929500	50930500	-6.261923065383379
chr20	50929600	50930600	-6.814072268720462
chr20	50929700	50930700	-6.372228168776407
chr20	50929800	50930800	-5.7836802928622975
chr20	50929900	50930900	-4.558119010520882
chr20	50930000	50931000	-3.0388900356621664
chr20	50930100	50931100	-1.8796725737276945
chr20	50930700	50931700	-1.6065668185880564
chr20	50930800	50931800	-3.104489195659636
chr20	50930900	50931900	-3.0177807051088874
chr20	50931000	50932000	-2.6963826714307557
chr20	50931100	50932100	-2.4650475693197156
chr20	50931200	50932200	-2.63431110670176
chr20	50931300	50932300	-3.2180616469576475
chr20	50931400	50932400	-3.1114672813576987
chr20	50931500	50932500	-2.6777102529871954
chr20	50931600	50932600	-2.2074603183711523
chr20	50931700	50932700	-2.3424806150634883
chr20	50931800	50932800	-0.7436575661900262
chr20	50931900	50932900	-1.0445026968566025
chr20	50932000	50933000	-1.6167020790446032
chr20	50932100	50933100	-1.4623391546807851
chr20	50932200	50933200	-1.3621762314228292
chr20	50932300	50933300	-1.6716861235639406
chr20	50932400	50933400	-1.2663495194065766
chr20	50932500	50933500	-1.138678214689411
chr20	50932600	50933600	-0.8299136455871821
chr20	50932700	50933700	-0.3261998939206693
chr20	50932800	50933800	-0.510967584339842
chr20	50932900	50933900	0.022591926270951544
chr20	50933000	50934000	0.9318346948230499
chr20	50933100	50934100	0.9143054782497284
chr20	50933200	50934200	0.8350790120218741
chr20	50933300	50934300	1.2473020637333767
chr20	50933400	50934400	0.6102571725637309
chr20	50933500	50934500	0.5649076878543017
chr20	50933600	50934600	0.5341069593107771
chr20	50933700	50934700	0.5509592404734794
chr20	50933800	50934800	0.8628343095558615
chr20	50933900	50934900	0.27088945521171764
chr20	50934000	50935000	-0.09812878927811182
chr20	50934100	50935100	-0.02649167431085548
chr20	50934200	50935200	0.4709958126503331
chr20	50934300	50935300	1.0107903426532805
chr20	50934400	50935400	1.0009811173591974
chr20	50934500	50935500	1.4115683068047442
chr20	50934600	50935600	1.282313235079762
chr20	50934700	50935700	1.429269509490142
chr20	50934800	50935800	1.6728782307067809
chr20	50934900	50935900	2.365822257067073
chr20	50935000	50936000	2.2858918271475024
chr20	50935100	50936100	2.236741628746024
chr20	50935200	50936200	2.0026376468754017
chr20	50935300	50936300	1.5623294342217504
chr20	50935400	50936400	2.353886133205753
chr20	50935500	50936500	2.3296060602492727
chr20	50935600	50936600	2.496593133453075
chr20	50935700	50936700	2.3128964982544824
chr20	50935800	50936800	1.9032767306301923
chr20	50935900	50936900	2.382761340725036
chr20	50936000	50937000	2.8259205073771425
chr20	50936100	50937100	3.0012992335649717
chr20	50936200	50937200	2.241306942984512
chr20	50936300	50937300	1.9277872786462729
chr20	50936400	50937400	1.107797037797718
chr20	50936500	50937500	1.2189713288940591
chr20	50936600	50937600	1.3231569995609076
chr20	50936700	50937700	1.1378966817125908
chr20	50936800	50937800	1.120049436475559
chr20	50936900	50937900	0.5490366322536522
chr20	50937000	50938000	0.07632872833483227
chr20	50937100	50938100	-0.5012318698833678
chr20	50937200	50938200	0.2945149062101703
chr20	50937300	50938300	0.2467796188316099
chr20	50937400	50938400	0.5938020706865391
chr20	50937500	50938500	0.4708823499712586
chr20	50937600	50938600	0.5061897904888315
chr20	50937700	50938700	0.7050938239355626
chr20	50937800	50938800	0.8229288077396492
chr20	50939000	50940000	1.8056949416392594
chr20	50939100	50940100	2.304726520303663
chr20	50939200	50940200	2.381244258692329
chr20	50939300	50940300	2.377174841646261
chr20	50939400	50940400	2.288442632013707
chr20	50939500	50940500	2.277929218621586
chr20	50939600	50940600	2.2475181390404275
chr20	50939700	50940700	2.2327987180438016
chr20	50941300	50942300	2.4682791259824595
chr20	50941400	50942400	2.1611698930593497
chr20	50941500	50942500	1.9772287611429233
chr20	50941600	50942600	2.21162727614093
chr20	50941700	50942700	2.073967607164293
chr20	50941800	50942800	2.0133789925822425
chr20	50941900	50942900	1.6310803496342363
chr20	50942000	50943000	1.1664764672623824
chr20	50942100	50943100	1.1909673866171735
chr20	50942200	50943200	0.9390833770610184
chr20	50942300	50943300	0.3783804693495395
chr20	50942400	50943400	-0.2325065283386541
chr20	50942500	50943500	-0.09729990900642152
chr20	50942600	50943600	0.2721288902266966
chr20	50942700	50943700	0.9508095035279338
chr20	50943800	50944800	0.10288901117524056
chr20	50943900	50944900	0.11466098651122933
chr20	50944000	50945000	-0.05565488922046919
chr20	50944100	50945100	0.4472449811951101
chr20	50944200	50945200	0.3926547437663107
chr20	50944300	50945300	0.7765978420202609
chr20	50944400	50945400	1.1771784792207702
chr20	50944500	50945500	1.1698379064186608
chr20	50944600	50945600	1.7540718593014957
chr20	50944700	50945700	1.969071744501618
chr20	50944800	50945800	2.287988839371008
chr20	50944900	50945900	2.6966712418505496
chr20	50945000	50946000	2.615557773252174
chr20	50945100	50946100	2.3024808343459124
chr20	50945200	50946200	1.8579541105312607
chr20	50945300	50946300	1.8431064658739449
chr20	50945400	50946400	1.873021725087182
chr20	50945500	50946500	2.2096926098465337
chr20	50945600	50946600	1.856312956589509
chr20	50945700	50946700	1.7393701158082149
chr20	50945800	50946800	1.5888679879086145
chr20	50945900	50946900	1.2478023499655901
chr20	50946000	50947000	1.361197476547506
chr20	50946100	50947100	2.2167070172576766
chr20	50946200	50947200	3.0050019459059114
chr20	50946300	50947300	3.2001279438731083
chr20	50946400	50947400	2.9903845788140586
chr20	50946500	50947500	2.2726830082946274
chr20	50946600	50947600	2.08469776388164
chr20	50946700	50947700	2.018421416327193
chr20	50946800	50947800	2.364679023517898
chr20	50946900	50947900	2.6747664882223052
chr20	50947000	50948000	2.3974970804602425
chr20	50947100	50948100	2.4022684079621714
chr20	50947200	50948200	1.7356806569949244
chr20	50947300	50948300	1.8010378811120924
chr20	50947400	50948400	2.2348737311553992
chr20	50947500	50948500	2.422551946680615
chr20	50947600	50948600	2.0950191292076292
chr20	50947700	50948700	2.034107514441496
chr20	50947800	50948800	1.9198461451589963
chr20	50947900	50948900	1.3630163169653635
chr20	50948000	50949000	1.263650478430071
chr20	50948100	50949100	0.8254048635362693
chr20	50948200	50949200	1.8081496780695063
chr20	50948300	50949300	1.7980686690228922
chr20	50948400	50949400	1.3860510813415579
chr20	50948500	50949500	2.055364550791152
chr20	50948600	50949600	2.1360921352481284
chr20	50948700	50949700	1.8741681812815587
chr20	50948800	50949800	1.7602194628611745
chr20	50948900	50949900	1.4890836482811505
chr20	50949000	50950000	1.617273900844429
chr20	50949100	50950100	1.2383802665037622
chr20	50949200	50950200	0.13412469678748634
chr20	50949300	50950300	-0.4443690329088629
chr20	50949400	50950400	0.12366420578140765
chr20	50949500	50950500	-0.1142900181359172
chr20	50949600	50950600	-0.1523082920511707
chr20	50949700	50950700	0.3706820390293847
chr20	50949800	50950800	0.7922189687126271
chr20	50949900	50950900	1.2605100757393657
chr20	50950000	50951000	0.7737543838476031
chr20	50950100	50951100	1.0052664964601443
chr20	50950200	50951200	1.3463499662718037
chr20	50950300	50951300	1.2672612788591051
chr20	50950400	50951400	0.9650692854601332
chr20	50950500	50951500	0.6203879937649047
chr20	50950600	50951600	1.4193059454487345
chr20	50950700	50951700	1.7986024645042
chr20	50950800	50951800	1.7623676098355492
chr20	50950900	50951900	1.973137570386544
chr20	50951000	50952000	2.2004391191764143
chr20	50951100	50952100	2.4240102561097157
chr20	50951200	50952200	2.360118808702236
chr20	50951300	50952300	2.628823436670058
chr20	50951400	50952400	2.3496583831873346
chr20	50951500	50952500	2.8831806519726166
chr20	50951600	50952600	2.8188798236231083
chr20	50951700	50952700	1.6200468232466392
chr20	50951800	50952800	1.6159477470529926
chr20	50951900	50952900	1.2324432358232251
chr20	50952000	50953000	0.8627078639390423
chr20	50952100	50953100	0.5671076232631473
chr20	50952200	50953200	1.0389555915550814
chr20	50952300	50953300	1.435683500290924
chr20	50952400	50953400	1.4962356517713058
chr20	50952500	50953500	1.0481387175810488
chr20	50952600	50953600	0.6887870684695533
chr20	50952700	50953700	1.5634442122723415
chr20	50952800	50953800	0.9700461579376666
chr20	50952900	50953900	0.5260138364554536
chr20	50953000	50954000	0.8630998105597548
chr20	50953100	50954100	0.8622426697375988
chr20	50953200	50954200	0.40998921823848
chr20	50953300	50954300	0.32764837608544345
chr20	50953400	50954400	0.6135786732013404
chr20	50953500	50954500	1.1201913110571395
chr20	50953600	50954600	1.4863590473587125
chr20	50953700	50954700	1.6705866712377195
chr20	50953800	50954800	2.0316787176824387
chr20	50953900	50954900	2.539252650243248
chr20	50954000	50955000	2.7821502557538302
chr20	50954100	50955100	3.1062361656056323
chr20	50954200	50955200	3.294082931609993
chr20	50954300	50955300	2.9579373173579246
chr20	50954400	50955400	3.37525934073226
chr20	50954500	50955500	2.792053367260427
chr20	50954600	50955600	2.271077340386056
chr20	50954700	50955700	2.5643049922313947
chr20	50954800	50955800	2.309227057582181
chr20	50954900	50955900	2.5073969426422438
chr20	50955000	50956000	2.5097315281539143
chr20	50955100	50956100	2.046012259631871
chr20	50955200	50956200	2.173854732296647
chr20	50955300	50956300	2.012940515470955
chr20	50955400	50956400	1.4612309120625429
chr20	50955500	50956500	1.7269254321410534
chr20	50955600	50956600	2.198728227835137
chr20	50955700	50956700	1.6374359491491284
chr20	50955800	50956800	1.6502739483362376
chr20	50955900	50956900	1.1182226632472798
chr20	50956000	50957000	0.9316416000759258
chr20	50956700	50957700	-1.4176064715357315
chr20	50956800	50957800	-1.7137157160127776
chr20	50956900	50957900	-1.7892729140921255
chr20	50957000	50958000	-1.989337678568208
chr20	50957100	50958100	-1.6371788643374614
chr20	50957200	50958200	-2.3718702981865287
chr20	50957300	50958300	-1.5804495080700578
chr20	50957400	50958400	-0.5722253057466896
chr20	50957500	50958500	-0.8103670580315208
chr20	50957600	50958600	-1.2548661488823507
chr20	50957700	50958700	-0.8884220472949409
chr20	50957800	50958800	0.4037756505562644
chr20	50957900	50958900	0.7465209117035805
chr20	50958000	50959000	1.1653196480047405
chr20	50958100	50959100	1.0206980080625818
chr20	50958200	50959200	1.9816162433899758
chr20	50958300	50959300	1.546071687331759
chr20	50958400	50959400	0.4100087467653348
chr20	50959800	50960800	-0.5587273887066007
chr20	50959900	50960900	0.3519815560876962
chr20	50960000	50961000	0.2065005788186168
chr20	50960100	50961100	0.1853266971097568
chr20	50960200	50961200	0.16293017660989864
chr20	50960300	50961300	0.17654598624380666
chr20	50960400	50961400	0.34849420132308395
chr20	50960500	50961500	0.3916163657112698
chr20	50960600	50961600	0.0036786650977885353
chr20	50960700	50961700	-0.0006809760139769893
chr20	50960800	50961800	-0.022002801592452447
chr20	50960900	50961900	-0.5019103324118749
chr20	50961000	50962000	-0.5299754792976308
chr20	50961100	50962100	-0.004982768892669248
chr20	50961200	50962200	0.2789683473229974
chr20	50961300	50962300	-0.2809399276640059
chr20	50961400	50962400	0.021580074400886117
chr20	50961500	50962500	0.5952398546303973
chr20	50961600	50962600	0.2983412821284759
chr20	50961700	50962700	0.1233083954963266
chr20	50961800	50962800	0.37928073181001337
chr20	50961900	50962900	0.4366975703358849
chr20	50962000	50963000	0.2596618308589242
chr20	50962100	50963100	-0.0396342644317878
chr20	50962200	50963200	-0.18324863961047586
chr20	50962300	50963300	0.4243263287208597
chr20	50962400	50963400	0.2783487394729802
chr20	50962500	50963500	1.2709039217956693e-05
chr20	50962600	50963600	0.9327127434605706
chr20	50962700	50963700	1.261126498690998
chr20	50962800	50963800	1.063881620084434
chr20	50962900	50963900	0.4987331220141915
chr20	50963000	50964000	1.1417634394654432
chr20	50963100	50964100	1.3110017963073226
chr20	50963200	50964200	1.5738451317921132
chr20	50963300	50964300	1.4628647774648995
chr20	50963400	50964400	1.0279625669226478
chr20	50963500	50964500	0.1751008843448278
chr20	50963600	50964600	0.10627743676575777
chr20	50963700	50964700	0.20376453708366554
chr20	50963800	50964800	0.6451528845769423
chr20	50963900	50964900	0.6683139431542051
chr20	50964000	50965000	0.5402733625708995
chr20	50964100	50965100	0.5795761537032266
chr20	50964200	50965200	0.44598032787902464
chr20	50964300	50965300	0.7236921722932652
chr20	50964400	50965400	1.1418629866714236
chr20	50964500	50965500	1.5304925955854811
chr20	50964600	50965600	1.0483069341360292
chr20	50964700	50965700	0.5842412435170979
chr20	50964800	50965800	0.4813545198445738
chr20	50964900	50965900	0.7582428948313461
chr20	50965000	50966000	0.5548090721138133
chr20	50966100	50967100	0.17635978232988275
chr20	50966200	50967200	0.5500285831515911
chr20	50966300	50967300	0.3005704688804404
chr20	50966400	50967400	0.5732318391762866
chr20	50966500	50967500	0.5461323468141435
chr20	50966600	50967600	0.9666484954841118
chr20	50966700	50967700	0.8888516781313012
chr20	50966800	50967800	1.0242275819922362
chr20	50966900	50967900	0.5684077230064553
chr20	50967000	50968000	0.5920663434140904
chr20	50967100	50968100	0.22208993165657376
chr20	50967200	50968200	0.3004849848178279
chr20	50967300	50968300	0.9895694014282704
chr20	50967400	50968400	0.7977586994406892
chr20	50967500	50968500	1.640957593823946
chr20	50967600	50968600	1.2725575138771237
chr20	50967700	50968700	1.249269501395416
chr20	50967800	50968800	0.07694717242097895
chr20	50967900	50968900	0.8788412966953678
chr20	50968000	50969000	0.7533670779122963
chr20	50968100	50969100	1.0134713736533192
chr20	50968200	50969200	0.4233986098684927
chr20	50968300	50969300	0.7117833677349409
chr20	50968400	50969400	1.4059264190022334
chr20	50968500	50969500	0.7999809568636994
chr20	50968600	50969600	0.5018630096697625
chr20	50968700	50969700	0.35620515047136475
chr20	50968800	50969800	1.5271881934966058
chr20	50968900	50969900	1.107372824747441
chr20	50969000	50970000	0.9513999391960787
chr20	50969100	50970100	0.6457488358101321
chr20	50969200	50970200	1.3165834369324243
chr20	50969300	50970300	0.9496998500099464
chr20	50969400	50970400	-0.06491855507046967
chr20	50969500	50970500	-0.4774182191142203
chr20	50969600	50970600	0.0600643133354567
chr20	50969700	50970700	0.5074116466683817
chr20	50969800	50970800	0.6252612272415318
chr20	50969900	50970900	0.5733941485203362
chr20	50970000	50971000	0.6354863214133959
chr20	50970100	50971100	0.2084885014671227
chr20	50970200	50971200	-0.20978414475142348
chr20	50970300	50971300	-0.4950901743993006
chr20	50970400	50971400	-0.3570452081075657
chr20	50970500	50971500	-0.06927731505901455
chr20	50970600	50971600	0.1374531245680028
chr20	50970700	50971700	-0.09636452411347952
chr20	50970800	50971800	-0.6899944899040681
chr20	50970900	50971900	-0.6243931092700908
chr20	50971000	50972000	0.15031098078012728
chr20	50971100	50972100	1.057029929024007
chr20	50971200	50972200	0.8179622750881667
chr20	50971300	50972300	0.921532441808802
chr20	50971400	50972400	0.7409012477110368
chr20	50971500	50972500	0.9759285154150532
chr20	50971600	50972600	0.7269383223600369
chr20	50971700	50972700	0.6492076319549674
chr20	50971800	50972800	0.8332171821462768
chr20	50971900	50972900	1.3282565217556552
chr20	50972000	50973000	0.48685469808636067
chr20	50972100	50973100	-0.13183233665814428
chr20	50972200	50973200	-0.8685880867889997
chr20	50972300	50973300	-0.7473057707276386
chr20	50972400	50973400	-0.3719885932011745
chr20	50972500	50973500	-1.227364609735812
chr20	50972600	50973600	-1.8209765374790967
chr20	50972700	50973700	-1.8304207840348559
chr20	50972800	50973800	-1.6164218430471515
chr20	50972900	50973900	-1.859545869126372
chr20	50973000	50974000	-1.3803865889821072
chr20	50973100	50974100	-1.1021698511078448
chr20	50973200	50974200	-0.1726133109314502
chr20	50973300	50974300	-0.1949380828233576
chr20	50973400	50974400	-0.5375954945749917
chr20	50973500	50974500	0.38378057139884464
chr20	50973600	50974600	0.7532689724670331
chr20	50973700	50974700	1.4175380440577154
chr20	50973800	50974800	0.6635811580417826
chr20	50973900	50974900	0.191847279743856
chr20	50974000	50975000	0.20093416671579029
chr20	50974100	50975100	0.052506673196140136
chr20	50974200	50975200	0.4833997315144578
chr20	50974300	50975300	0.7419466243653019
chr20	50974400	50975400	0.6375088254148338
chr20	50974500	50975500	0.4329959555610885
chr20	50974600	50975600	0.8495776439890147
chr20	50974700	50975700	0.22251505145189104
chr20	50974800	50975800	1.0126996626938811
chr20	50974900	50975900	1.5865320681432906
chr20	50975000	50976000	1.2054978135805303
chr20	50975100	50976100	1.4658057099470223
chr20	50975200	50976200	1.4463574550011562
chr20	50975300	50976300	1.385258061188536
chr20	50975400	50976400	1.8768918884105288
chr20	50975500	50976500	2.35203913228717
chr20	50975600	50976600	1.6805763142721215
chr20	50975700	50976700	1.55878695221106
chr20	50975800	50976800	1.0408229696642222
chr20	50975900	50976900	0.8143995071726043
chr20	50976000	50977000	1.0016289982048008
chr20	50976100	50977100	1.348235071663011
chr20	50976200	50977200	0.4887116212435694
chr20	50976300	50977300	1.0468733563398764
chr20	50976400	50977400	0.5386560084899403
chr20	50976500	50977500	-0.19174463034879247
chr20	50976600	50977600	0.19813802611920567
chr20	50976700	50977700	1.2204607529095688
chr20	50976800	50977800	1.6370968868454767
chr20	50976900	50977900	1.995258551264104
chr20	50977000	50978000	1.985745955934637
chr20	50977100	50978100	1.5609964669936007
chr20	50977200	50978200	1.858632469497876
chr20	50977300	50978300	1.1480227236453375
chr20	50977400	50978400	1.3956285629681089
chr20	50977500	50978500	1.3874504734673243
chr20	50977600	50978600	0.9857361400630316
chr20	50977700	50978700	0.17200396577701546
chr20	50977800	50978800	0.2758723929535221
chr20	50977900	50978900	-0.17087956365749998
chr20	50978000	50979000	-0.052538332283509716
chr20	50978100	50979100	0.04435776962886609
chr20	50978200	50979200	0.8039769275439196
chr20	50978300	50979300	1.1798789842397377
chr20	50978400	50979400	1.4773915744735766
chr20	50978500	50979500	1.9039674949415588
chr20	50978600	50979600	2.431049161516322
chr20	50978700	50979700	2.21272524260614
chr20	50978800	50979800	2.5345945715193925
chr20	50978900	50979900	2.3933416704495407
chr20	50979000	50980000	2.5462136185276663
chr20	50979100	50980100	3.4824855816199363
chr20	50979200	50980200	3.619506167281047
chr20	50979300	50980300	3.4735962516162133
chr20	50979400	50980400	4.150670324460402
chr20	50979500	50980500	4.735268455565821
chr20	50979600	50980600	4.84471491304164
chr20	50979700	50980700	4.974543633159007
chr20	50979800	50980800	4.8381428796390065
chr20	50979900	50980900	5.081934126489163
chr20	50980000	50981000	5.118508918138099
chr20	50980100	50981100	4.430846119608704
chr20	50980200	50981200	4.8086544257695945
chr20	50980300	50981300	5.078018686003328
chr20	50980400	50981400	4.23006278260043
chr20	50980500	50981500	3.8835741705454376
chr20	50980600	50981600	3.8226637159389982
chr20	50980700	50981700	3.9572334992072142
chr20	50980800	50981800	3.4799181590871338
chr20	50980900	50981900	3.6278087363660494
chr20	50981000	50982000	3.67881843925556
chr20	50981100	50982100	3.3368243418003254
chr20	50981200	50982200	2.5249257943099943
chr20	50981300	50982300	1.7556543250606589
chr20	50981400	50982400	1.6821371494996116
chr20	50982400	50983400	2.603522420449164
chr20	50982500	50983500	2.481918368119872
chr20	50982600	50983600	1.9628255575477191
chr20	50982700	50983700	1.804276868268066
chr20	50982800	50983800	1.8098929264334784
chr20	50982900	50983900	2.248972678513306
chr20	50983000	50984000	2.2791263420944876
chr20	50983100	50984100	1.8050788184342184
chr20	50983200	50984200	1.0770688572827178
chr20	50983300	50984300	1.3515806353511064
chr20	50983400	50984400	1.9862067320380348
chr20	50983500	50984500	2.1883909674830018
chr20	50983600	50984600	1.913198594913238
chr20	50983700	50984700	1.9552252293244048
chr20	50983800	50984800	1.4030938843876777
chr20	50983900	50984900	1.122804102237244
chr20	50984000	50985000	0.6839020771178466
chr20	50984100	50985100	0.7277846898831362
chr20	50984200	50985200	1.5077610335826723
chr20	50985200	50986200	1.7295150875357184
chr20	50985300	50986300	1.559005617414254
chr20	50985400	50986400	1.6408260812849806
chr20	50985500	50986500	1.562764020935956
chr20	50985600	50986600	0.9261215013734556
chr20	50985700	50986700	1.1446753159321483
chr20	50985800	50986800	0.7360054909620906
chr20	50985900	50986900	0.40838376228774936
chr20	50986000	50987000	-0.11249884219244574
chr20	50986100	50987100	-0.4696821278615405
chr20	50986200	50987200	0.11875283085716902
chr20	50986300	50987300	0.6730574278959879
chr20	50990300	50991300	-0.10353190850430476
chr20	50990400	50991400	0.27181418620565445
chr20	50990500	50991500	0.521742600337056
chr20	50990600	50991600	0.6996322274179932
chr20	50990700	50991700	1.0890185622837008
chr20	50990800	50991800	1.2754691759115695
chr20	50990900	50991900	1.2758025144318954
chr20	50991000	50992000	2.0455310120080346
chr20	50991100	50992100	2.462999675462741
chr20	50991200	50992200	2.0761790236712803
chr20	50991300	50992300	2.6306106959058373
chr20	50991400	50992400	2.379992855975188
chr20	50991500	50992500	1.7076418013626424
chr20	50991600	50992600	1.4877776233995252
chr20	50991700	50992700	0.9446332721032441
chr20	50991800	50992800	0.7463018332405662
chr20	50991900	50992900	0.9067417698784968
chr20	50992000	50993000	0.1372893237709278
chr20	50992100	50993100	-0.34192687389579624
chr20	50992200	50993200	0.042415982631263185
chr20	50992300	50993300	-0.16795187952051355
chr20	50993900	50994900	-0.2130696790746
chr20	50994000	50995000	-0.8616859724261126
chr20	50994100	50995100	-1.1281074145948733
chr20	50994200	50995200	-0.4872888537077065
chr20	50994300	50995300	-0.5051986605286836
chr20	50994400	50995400	-0.9842322402681022
chr20	50994500	50995500	-1.014027750014186
chr20	50994600	50995600	-0.9930894833502713
chr20	50994700	50995700	-0.582862207286956
chr20	50995800	50996800	1.325117390306178
chr20	50995900	50996900	1.3174137251288005
chr20	50996000	50997000	1.7292858273066916
chr20	50996100	50997100	1.4998611968351434
chr20	50996200	50997200	1.7564885351314288
chr20	50996300	50997300	2.2284976440476183
chr20	50996400	50997400	2.4754459228291523
chr20	50996500	50997500	2.552009796756296
chr20	50996600	50997600	3.06642152565182
chr20	50996700	50997700	2.7996010489193766
chr20	50996800	50997800	2.674754934103832
chr20	50996900	50997900	2.9622658077981323
chr20	50998000	50999000	2.865714650042922
chr20	50998100	50999100	2.4972028592857787
chr20	50998200	50999200	2.3895784075618884
chr20	50998300	50999300	2.6672645632614618
chr20	50998400	50999400	2.6221484085379125
chr20	50998500	50999500	2.545911663006537
chr20	50998600	50999600	2.1624804845728494
chr20	50998700	50999700	2.3161855802254183
chr20	50998800	50999800	1.8177305790904328
chr20	50998900	50999900	2.59105593744465
chr20	50999000	51000000	2.525019884542605
chr20	50999100	51000100	3.1674961807779822
chr20	50999200	51000200	3.5232585014845053
chr20	50999300	51000300	3.0635856644385218
chr20	50999400	51000400	3.118463955206555
chr20	50999500	51000500	3.1108812232981067
chr20	50999600	51000600	3.2267271443115
chr20	50999700	51000700	3.1573576583136247
chr20	50999800	51000800	2.8932781537489816
chr20	50999900	51000900	1.8678930574440828
chr20	51000000	51001000	1.777290982251276
chr20	51000100	51001100	1.5487771753043635
chr20	51000200	51001200	1.3903330411869017
chr20	51000300	51001300	1.202333258888837
chr20	51000400	51001400	0.856433103998145
chr20	51000500	51001500	1.194338801112249
chr20	51000600	51001600	1.5376469118281069
chr20	51000700	51001700	1.279065568491748
chr20	51000800	51001800	1.3593083056564514
chr20	51000900	51001900	1.9581237312038955
chr20	51001000	51002000	2.666599816924814
chr20	51001100	51002100	2.8183401787366367
chr20	51001200	51002200	3.245354779790784
chr20	51001300	51002300	3.0428531790022104
chr20	51001400	51002400	3.3710274751071374
chr20	51001500	51002500	3.3189093904498
chr20	51001600	51002600	2.950439901383225
chr20	51001700	51002700	3.3698628567998363
chr20	51001800	51002800	3.7346721746214753
chr20	51001900	51002900	3.9555615370789288
chr20	51002000	51003000	3.351141729142466
chr20	51002100	51003100	3.2355900003405207
chr20	51002200	51003200	2.4533940781245094
chr20	51002300	51003300	2.586250657176816
chr20	51002400	51003400	2.431244384675576
chr20	51002500	51003500	2.105697797198701
chr20	51002600	51003600	2.0956808902135555
chr20	51002700	51003700	1.7526959494090526
chr20	51002800	51003800	1.4118948941686766
chr20	51002900	51003900	0.9670825621810843
chr20	51003000	51004000	1.4184683658646577
chr20	51003100	51004100	2.0285078202121545
chr20	51003200	51004200	2.997126502925968
chr20	51003700	51004700	4.70974899819036
chr20	51003800	51004800	4.833190733974277
chr20	51003900	51004900	4.944505989583898
chr20	51004000	51005000	4.2520828685852985
chr20	51004100	51005100	4.0057311600868974
chr20	51004200	51005200	3.770659559516048
chr20	51004300	51005300	3.620783542332761
chr20	51004400	51005400	4.5842815485182165
chr20	51004500	51005500	5.0313120361178605
chr20	51004600	51005600	4.1313378227604165
chr20	51004700	51005700	4.092806638770162
chr20	51004800	51005800	3.9136334798809567
chr20	51004900	51005900	3.9540185495843
chr20	51005000	51006000	4.035461267148944
chr20	51005100	51006100	4.022227005897162
chr20	51005200	51006200	3.658694136445464
chr20	51005300	51006300	3.4263030600043507
chr20	51005400	51006400	2.433914811222848
chr20	51005500	51006500	1.90463716157828
chr20	51005600	51006600	2.5271918764310386
chr20	51005700	51006700	2.997189751080963
chr20	51005800	51006800	2.95140010937344
chr20	51005900	51006900	1.7871195088924716
chr20	51006000	51007000	2.0130397884009437
chr20	51006100	51007100	1.8461549560967216
chr20	51006200	51007200	2.2735071523800108
chr20	51006300	51007300	1.6561999314318627
chr20	51006400	51007400	2.301236283833408
chr20	51006500	51007500	1.9251226847928768
chr20	51006600	51007600	1.581122605448729
chr20	51006700	51007700	1.0752153899761183
chr20	51006800	51007800	1.1857137558167938
chr20	51006900	51007900	1.659135539392944
chr20	51007000	51008000	1.7894283737077177
chr20	51007100	51008100	1.802727544403669
chr20	51007200	51008200	1.3357834434416822
chr20	51007300	51008300	1.4638199131073837
chr20	51007400	51008400	-0.22030712465510888
chr20	51007500	51008500	-0.151696843297633
chr20	51007600	51008600	0.02157360647672183
chr20	51007700	51008700	-0.5993255680071417
chr20	51007800	51008800	-0.9195018789031336
chr20	51007900	51008900	-0.8458302634252011
chr20	51008000	51009000	-1.4085351454053985
chr20	51008100	51009100	-1.8892949553181981
chr20	51009800	51010800	2.37998833460876
chr20	51009900	51010900	2.5359349432900946
chr20	51010000	51011000	1.6160057891977302
chr20	51010100	51011100	1.3622837239221304
chr20	51010200	51011200	0.9342844259313496
chr20	51010300	51011300	0.5902480373976975
chr20	51010400	51011400	0.6283581068811599
chr20	51010500	51011500	0.9512185645366368
chr20	51010600	51011600	1.5820776253120907
chr20	51010700	51011700	1.0531152803243176
chr20	51010800	51011800	1.274719304005823
chr20	51012200	51013200	3.2509194513128703
chr20	51012300	51013300	2.9009000613690965
chr20	51012400	51013400	2.590258008769853
chr20	51012500	51013500	3.094153396726299
chr20	51012600	51013600	3.190559833094812
chr20	51012700	51013700	3.2416143344493435
chr20	51012800	51013800	3.5753240149208683
chr20	51012900	51013900	3.496184692061793
chr20	51013000	51014000	3.2771912139541297
chr20	51013100	51014100	2.7502219886757886
chr20	51013200	51014200	1.6325135957050574
chr20	51013300	51014300	2.070487876175036
chr20	51013400	51014400	2.4179570017227268
chr20	51013500	51014500	2.152983101906961
chr20	51013600	51014600	2.6723809473322797
chr20	51013700	51014700	2.9974315396200555
chr20	51013800	51014800	2.594164876125332
chr20	51013900	51014900	2.251047068800853
chr20	51014000	51015000	2.4162250072087312
chr20	51014100	51015100	2.494503982780233
chr20	51014200	51015200	3.664642817979007
chr20	51014300	51015300	3.5827456786120537
chr20	51014400	51015400	3.234898948989774
chr20	51014500	51015500	3.4105677915398465
chr20	51014600	51015600	3.1965171012306373
chr20	51014700	51015700	3.3315901789408326
chr20	51014800	51015800	3.6486227460328537
chr20	51014900	51015900	4.081747637530307
chr20	51015000	51016000	4.358002746481187
chr20	51015100	51016100	4.3366401827926495
chr20	51015200	51016200	3.9673210735875415
chr20	51015300	51016300	3.985023749423416
chr20	51015400	51016400	4.253385069799323
chr20	51015500	51016500	3.757882618958056
chr20	51015600	51016600	3.410959354261857
chr20	51015700	51016700	3.225347306812808
chr20	51015800	51016800	2.316197974605944
chr20	51015900	51016900	2.1762926786543977
chr20	51016000	51017000	1.8106736031280697
chr20	51016100	51017100	1.5679898727318633
chr20	51016200	51017200	1.1437344636494622
chr20	51016300	51017300	1.2055358754557706
chr20	51016400	51017400	0.7309772983092523
chr20	51016500	51017500	0.8411784040544942
chr20	51016600	51017600	1.5159029362531269
chr20	51016700	51017700	1.6215527781498915
chr20	51016800	51017800	2.511399127003758
chr20	51016900	51017900	2.145420822633522
chr20	51017000	51018000	2.45954165175125
chr20	51017100	51018100	2.3504213434562766
chr20	51017200	51018200	3.130320620984693
chr20	51017300	51018300	3.334783937388884
chr20	51017400	51018400	3.819243310521542
chr20	51017500	51018500	4.253310228070272
chr20	51017600	51018600	4.1738504964470495
chr20	51017700	51018700	3.855083255583272
chr20	51017800	51018800	3.2045190934823102
chr20	51017900	51018900	3.2190693531995054
chr20	51018000	51019000	3.179189987540434
chr20	51018100	51019100	3.406845338751828
chr20	51018200	51019200	3.3659714184955467
chr20	51018300	51019300	3.2697474347914794
chr20	51018400	51019400	2.8950109455297883
chr20	51018500	51019500	2.5757151378417538
chr20	51018600	51019600	1.9870513770862133
chr20	51018700	51019700	1.636550567381287
chr20	51018800	51019800	2.2993232088585343
chr20	51018900	51019900	2.894877673705609
chr20	51019000	51020000	2.6801719139925355
chr20	51019100	51020100	2.844894140383828
chr20	51019200	51020200	2.299435268459517
chr20	51019300	51020300	2.538741097019013
chr20	51019400	51020400	2.9795695718432014
chr20	51019500	51020500	3.0927922431392227
chr20	51019600	51020600	3.244753414188984
chr20	51019700	51020700	3.3905666952472884
chr20	51019800	51020800	2.5790368354743056
chr20	51019900	51020900	1.8829764676905243
chr20	51020000	51021000	2.0252245208529107
chr20	51020100	51021100	1.7611587016988082
chr20	51020200	51021200	2.1352576636841367
chr20	51020300	51021300	1.9061583537814224
chr20	51020400	51021400	2.057931798870373
chr20	51020500	51021500	1.5649265350203825
chr20	51020600	51021600	1.619576638591713
chr20	51020700	51021700	1.889938218824816
chr20	51020800	51021800	2.1270519252084976
chr20	51020900	51021900	2.247205313196272
chr20	51021000	51022000	1.8420401220113545
chr20	51021100	51022100	1.9051260428816743
chr20	51021200	51022200	1.294648622010762
chr20	51021300	51022300	1.0876566436751336
chr20	51021400	51022400	1.2353868173481577
chr20	51021500	51022500	1.5774768218262047
chr20	51021600	51022600	1.5635951145646911
chr20	51021700	51022700	1.806825690481596
chr20	51021800	51022800	2.4373023232965565
chr20	51021900	51022900	2.6722778865768952
chr20	51022000	51023000	3.130664752723256
chr20	51022100	51023100	3.151700383547856
chr20	51022200	51023200	3.755682599728473
chr20	51023000	51024000	3.001968010880427
chr20	51023100	51024100	2.831281984694575
chr20	51023200	51024200	2.448454066609536
chr20	51023300	51024300	2.102023344868538
chr20	51023400	51024400	1.7248425895501118
chr20	51023500	51024500	1.440672781800331
chr20	51023600	51024600	1.1138273583225755
chr20	51025200	51026200	2.9640155833314865
chr20	51025300	51026300	2.928396209241164
chr20	51025400	51026400	2.7733521558014025
chr20	51025500	51026500	2.4318196298619292
chr20	51025600	51026600	1.7063351647145033
chr20	51025700	51026700	2.186739862417463
chr20	51025800	51026800	1.81287601471454
chr20	51025900	51026900	1.7532144615760008
chr20	51026000	51027000	1.3555156875505188
chr20	51026100	51027100	1.1885957012082895
chr20	51026200	51027200	0.8491720933865995
chr20	51026300	51027300	0.820115797951505
chr20	51026400	51027400	0.9976387225769384
chr20	51026500	51027500	1.5696456649969253
chr20	51026600	51027600	2.0282583652613084
chr20	51026700	51027700	1.5156763843390313
chr20	51026800	51027800	0.9397841322191336
chr20	51026900	51027900	0.8082067533336463
chr20	51027000	51028000	0.989965173501291
chr20	51027100	51028100	1.3414740381126389
chr20	51027200	51028200	1.47844338732329
chr20	51027300	51028300	1.4856793475909051
chr20	51027400	51028400	0.96495167455607
chr20	51027500	51028500	0.15333276890615755
chr20	51027600	51028600	0.09425811335913616
chr20	51027700	51028700	0.4357229698676741
chr20	51027800	51028800	0.8184762025891833
chr20	51027900	51028900	1.2862755318886383
chr20	51028000	51029000	1.1237030952153404
chr20	51028100	51029100	1.1039556184652424
chr20	51028200	51029200	1.3318482270253431
chr20	51028300	51029300	1.8668839698452169
chr20	51028400	51029400	2.5318710659073167
chr20	51028500	51029500	2.3660385236698698
chr20	51028600	51029600	2.495010805243981
chr20	51028700	51029700	2.4702444497994915
chr20	51028800	51029800	2.7587443687422852
chr20	51028900	51029900	1.7948491094420136
chr20	51029000	51030000	2.3776012196935477
chr20	51029100	51030100	2.5194455661029687
chr20	51029200	51030200	2.99553843718195
chr20	51029300	51030300	2.4410025941277818
chr20	51029400	51030400	2.0637584601235863
chr20	51029500	51030500	2.6347917129623597
chr20	51029600	51030600	2.576918113346905
chr20	51029700	51030700	2.460912701620054
chr20	51029800	51030800	2.4011089597024444
chr20	51029900	51030900	3.2049964723394466
chr20	51030000	51031000	2.602600007923662
chr20	51030100	51031100	2.262460302743788
chr20	51030200	51031200	1.3234571239309088
chr20	51030300	51031300	1.2454539178843271
chr20	51030400	51031400	1.3840676897993252
chr20	51030500	51031500	1.270699300935145
chr20	51032500	51033500	1.940233645581267
chr20	51032600	51033600	1.972312020139183
chr20	51032700	51033700	1.4155292058956233
chr20	51032800	51033800	1.6835094600514895
chr20	51032900	51033900	1.9421998948766284
chr20	51033000	51034000	2.4435100384602157
chr20	51033100	51034100	2.6821942637846585
chr20	51034400	51035400	-0.18384236045586969
chr20	51034500	51035500	0.2923242092128535
chr20	51035600	51036600	0.5216197968231022
chr20	51035700	51036700	0.9442832069501648
chr20	51035800	51036800	0.8346340127796475
chr20	51035900	51036900	0.8557930046039794
chr20	51036000	51037000	1.192912482755893
chr20	51036100	51037100	1.1102687215178724
chr20	51036200	51037200	1.1966568517735752
chr20	51036300	51037300	0.9567888340434456
chr20	51036400	51037400	0.6515543088195562
chr20	51036500	51037500	-0.1159235598797319
chr20	51036600	51037600	0.05435367078333065
chr20	51036700	51037700	-0.050063059246884326
chr20	51036800	51037800	-0.07090069224862214
chr20	51036900	51037900	1.2478023629258859
chr20	51037000	51038000	1.365369581466529
chr20	51037100	51038100	1.3120198454545762
chr20	51037200	51038200	1.3484623654224774
chr20	51037300	51038300	1.8060007045334217
chr20	51037400	51038400	2.2007535747088727
chr20	51037500	51038500	2.376601460282545
chr20	51037600	51038600	2.2816450558751646
chr20	51037700	51038700	2.330033575950776
chr20	51037800	51038800	2.483411082837449
chr20	51039400	51040400	1.7826841625553618
chr20	51039500	51040500	1.401247854964514
chr20	51039600	51040600	0.9915471587896592
chr20	51039700	51040700	0.8872202277646525
chr20	51039800	51040800	0.3162723113710686
chr20	51039900	51040900	-0.5025770964859337
chr20	51040000	51041000	-0.1942615040663919
chr20	51040100	51041100	-0.208888683738302
chr20	51040200	51041200	-0.8892816538136559
chr20	51040300	51041300	-0.8707825844069671
chr20	51040400	51041400	-1.081743410227106
chr20	51040500	51041500	-1.2326936535571311
chr20	51040600	51041600	-0.7350985498884299
chr20	51040700	51041700	-0.6602983611909548
chr20	51040800	51041800	-0.7275095999170949
chr20	51042100	51043100	1.7358692282131158
chr20	51042200	51043200	2.265333911514784
chr20	51042300	51043300	2.4505241549742016
chr20	51042400	51043400	3.02617597233222
chr20	51042500	51043500	3.471615663005092
chr20	51042600	51043600	3.5787548719316185
chr20	51042700	51043700	3.6105943825514166
chr20	51042800	51043800	3.606608514417226
chr20	51042900	51043900	3.9817581243001055
chr20	51043000	51044000	4.349795099303619
chr20	51043100	51044100	4.090462102820177
chr20	51043200	51044200	4.194631883375544
chr20	51043300	51044300	4.098590215157431
chr20	51043400	51044400	3.4247764339794435
chr20	51043500	51044500	3.5631721889670787
chr20	51043600	51044600	3.375355110998686
chr20	51043700	51044700	3.232119318183268
chr20	51043800	51044800	3.3305076219526972
chr20	51043900	51044900	3.088496885103692
chr20	51044000	51045000	2.8151252216962366
chr20	51044100	51045100	3.104198972615328
chr20	51044200	51045200	2.239203112972324
chr20	51044300	51045300	2.111907072556222
chr20	51044400	51045400	2.092086260134776
chr20	51044500	51045500	1.2467191928829515
chr20	51044600	51045600	1.3035996635935247
chr20	51044700	51045700	2.007656515053604
chr20	51044800	51045800	3.1857926116036435
chr20	51044900	51045900	3.8466595538780983
chr20	51045000	51046000	4.191752020847009
chr20	51045100	51046100	4.7730977240033825
chr20	51045200	51046200	5.9180709208303295
chr20	51045300	51046300	5.543374027622076
chr20	51045400	51046400	4.859815128777706
chr20	51045500	51046500	4.0577329770279515
chr20	51045600	51046600	3.5210194683313194
chr20	51045700	51046700	3.2890424876696653
chr20	51045800	51046800	2.4733491120539868
chr20	51045900	51046900	1.2975804096593644
chr20	51046000	51047000	0.5463342026543271
chr20	51046100	51047100	-0.19310040497624176
chr20	51046200	51047200	-0.6585923859105544
chr20	51046300	51047300	-0.9186166196374832
chr20	51046400	51047400	-0.3545920205227113
chr20	51046500	51047500	0.02186327803283832
chr20	51046600	51047600	0.4752076379711216
chr20	51046700	51047700	0.27497644094993395
chr20	51046800	51047800	-0.11112717340083526
chr20	51046900	51047900	0.7356742188761469
chr20	51047000	51048000	1.177726185155499
chr20	51047100	51048100	1.6634033845161489
chr20	51047200	51048200	1.0140067229421756
chr20	51049500	51050500	0.26120271324715244
chr20	51049600	51050600	0.15580739662851534
chr20	51049700	51050700	0.3505750374834662
chr20	51049800	51050800	0.6567238997139889
chr20	51049900	51050900	0.9269100663506272
chr20	51050000	51051000	0.970015288287297
chr20	51050100	51051100	0.7593649876610034
chr20	51050200	51051200	1.3273268410147765
chr20	51050300	51051300	1.4700055796102924
chr20	51050400	51051400	1.2213951382599053
chr20	51050500	51051500	1.3464561754017894
chr20	51050600	51051600	1.3422415372008305
chr20	51050700	51051700	1.3771920194220841
chr20	51050800	51051800	1.24757001280706
chr20	51050900	51051900	1.0424567922575323
chr20	51051000	51052000	1.0580019253064563
chr20	51051100	51052100	1.336431417725621
chr20	51051200	51052200	0.8328092746434982
chr20	51051300	51052300	0.08955267548262139
chr20	51051400	51052400	-0.5592297593890444
chr20	51051500	51052500	0.22013668933023284
chr20	51051600	51052600	0.4421388570745285
chr20	51051700	51052700	0.01739610135159446
chr20	51051800	51052800	0.09997155740762054
chr20	51051900	51052900	-0.04100278152501023
chr20	51052000	51053000	0.4778372009394314
chr20	51052100	51053100	0.8578303906620078
chr20	51052200	51053200	0.8613474553260243
chr20	51052300	51053300	0.8086957271085501
chr20	51052400	51053400	0.8417739493554345
chr20	51052500	51053500	0.7594995993329621
chr20	51052600	51053600	0.9619007580561494
chr20	51052700	51053700	1.4777915514345017
chr20	51052800	51053800	1.3926605069965698
chr20	51052900	51053900	1.9144958941090089
chr20	51053000	51054000	1.6236093924240624
chr20	51053100	51054100	1.2831420798890638
chr20	51053200	51054200	1.6391662735054893
chr20	51053300	51054300	1.7572452027895702
chr20	51053400	51054400	2.1675912768925154
chr20	51053500	51054500	2.820189142558459
chr20	51053600	51054600	2.7769903433377348
chr20	51053700	51054700	2.5663754713717792
chr20	51053800	51054800	2.5435802963437832
chr20	51053900	51054900	2.3686645378647166
chr20	51054000	51055000	2.2307353021719294
chr20	51054100	51055100	2.229597769956877
chr20	51054800	51055800	-0.3788929353329053
chr20	51054900	51055900	0.027045504382856324
chr20	51055000	51056000	0.490075823497114
chr20	51055100	51056100	0.8686509210005245
chr20	51055200	51056200	1.813636623854544
chr20	51055300	51056300	1.8887674224280444
chr20	51055400	51056400	1.7194191757704609
chr20	51055500	51056500	1.9108547681868424
chr20	51055600	51056600	1.2303014691951122
chr20	51055700	51056700	1.2094439757397144
chr20	51055800	51056800	2.15034923990709
chr20	51055900	51056900	2.2244610966281666
chr20	51056000	51057000	2.2968125118310345
chr20	51056100	51057100	2.4730312021740697
chr20	51056200	51057200	1.5012850217188969
chr20	51056300	51057300	1.5992766447133615
chr20	51056400	51057400	1.6128643127430702
chr20	51056500	51057500	2.5158746758501693
chr20	51056600	51057600	2.8843700735744244
chr20	51056700	51057700	3.007074004565032
chr20	51056800	51057800	2.1165746047621057
chr20	51056900	51057900	1.7511689146772391
chr20	51057000	51058000	1.3622031248264457
chr20	51057100	51058100	0.7037688808806752
chr20	51057200	51058200	1.5226600687517675
chr20	51057300	51058300	1.3754628382734155
chr20	51057400	51058400	1.5943968048284278
chr20	51057500	51058500	1.075582116755469
chr20	51057600	51058600	1.7356485186485568
chr20	51057700	51058700	1.7414781489152888
chr20	51057800	51058800	1.583990256933948
chr20	51057900	51058900	0.8753361924793119
chr20	51058000	51059000	0.9806558764021991
chr20	51058100	51059100	1.138134683500707
chr20	51058200	51059200	0.19741727619481367
chr20	51058300	51059300	0.13083587005271258
chr20	51058400	51059400	0.3470220805672415
chr20	51058500	51059500	-0.14825948320521082
chr20	51058600	51059600	-0.7202160467887975
chr20	51058700	51059700	-1.2042570667009629
chr20	51058800	51059800	-0.4910538883119422
chr20	51058900	51059900	0.1747661680366509
chr20	51059000	51060000	0.6835805636403731
chr20	51059100	51060100	0.23811490559759965
chr20	51059200	51060200	0.9172470763700964
chr20	51059300	51060300	0.6582042553201081
chr20	51059400	51060400	0.3401715636582911
chr20	51059500	51060500	0.9423052441214188
chr20	51059600	51060600	1.2001427348456626
chr20	51059700	51060700	1.6791187373074083
chr20	51059800	51060800	1.0570880642902811
chr20	51059900	51060900	1.3534579740834047
chr20	51060000	51061000	0.8631358050222
chr20	51060100	51061100	1.0235403305635893
chr20	51061200	51062200	0.3388385795191016
chr20	51061300	51062300	0.3195267795353461
chr20	51061400	51062400	0.3962598589264741
chr20	51061500	51062500	0.911103727781252
chr20	51061600	51062600	1.0809684657158671
chr20	51061700	51062700	1.1357496392924238
chr20	51061800	51062800	1.1113247881179384
chr20	51061900	51062900	0.7878679831910863
chr20	51062000	51063000	1.1988798082481553
chr20	51062100	51063100	1.7760277601554837
chr20	51062200	51063200	2.0215042421090748
chr20	51062300	51063300	2.1205169886993867
chr20	51062400	51063400	1.9086242888961424
chr20	51062500	51063500	1.3364273717068067
chr20	51062600	51063600	1.2656558681778278
chr20	51062700	51063700	1.2983493455377304
chr20	51062800	51063800	0.700104217359489
chr20	51063900	51064900	0.9046950221921692
chr20	51064000	51065000	1.254544115146196
chr20	51064100	51065100	0.9832225518226348
chr20	51066200	51067200	2.1836379800714307
chr20	51066300	51067300	2.020746846126241
chr20	51066400	51067400	1.8747026656901864
chr20	51066500	51067500	1.461825510371604
chr20	51066600	51067600	1.4969920584567409
chr20	51066700	51067700	1.9484717381452124
chr20	51066800	51067800	2.219328733145458
chr20	51066900	51067900	2.019763547751359
chr20	51067000	51068000	2.3581776141572033
chr20	51067100	51068100	1.9841813780007955
chr20	51067200	51068200	1.613351743394205
chr20	51067300	51068300	1.5648474417337186
chr20	51067400	51068400	1.8851171304708216
chr20	51067500	51068500	2.730858052086801
chr20	51067600	51068600	3.5528242797469183
chr20	51067700	51068700	2.6143678775322265
chr20	51067800	51068800	2.3253315408163697
chr20	51067900	51068900	2.2191105831430504
chr20	51068000	51069000	1.3961086905320623
chr20	51068100	51069100	0.8946218229196905
chr20	51068200	51069200	1.0505824678607587
chr20	51068300	51069300	0.9654794075261006
chr20	51068400	51069400	0.9035740289804992
chr20	51068500	51069500	0.235281879313128
chr20	51068600	51069600	-0.14367573235895018
chr20	51068700	51069700	0.7083312826840623
chr20	51068800	51069800	0.8276450148736105
chr20	51068900	51069900	0.7448554662077843
chr20	51069000	51070000	0.5156753416261817
chr20	51069100	51070100	1.0215289941300538
chr20	51069200	51070200	1.0191607800349631
chr20	51069300	51070300	0.9698521508738932
chr20	51069400	51070400	0.6704373741686925
chr20	51069500	51070500	0.8173560672523394
chr20	51069600	51070600	0.7311257634753009
chr20	51069700	51070700	0.5360135634682489
chr20	51069800	51070800	0.6141668000240229
chr20	51069900	51070900	0.5796056108800341
chr20	51070000	51071000	1.0258697921984121
chr20	51070100	51071100	1.2095094958531931
chr20	51070200	51071200	0.1480778293756343
chr20	51070300	51071300	0.0033957357512641143
chr20	51070400	51071400	-0.288488092965253
chr20	51070500	51071500	-0.2361125828611497
chr20	51070600	51071600	-0.121110135709752
chr20	51070700	51071700	-0.8753006530415637
chr20	51070800	51071800	-0.4787198772755997
chr20	51070900	51071900	-0.05202638698393421
chr20	51071000	51072000	-0.387815533605013
chr20	51071100	51072100	-0.3685989718491118
chr20	51071200	51072200	0.0564655626946303
chr20	51071300	51072300	-0.09607950636302813
chr20	51071400	51072400	-0.8236879074361643
chr20	51071500	51072500	-0.3100551241327596
chr20	51071600	51072600	-0.02591264895279916
chr20	51071700	51072700	0.2864506999747081
chr20	51071800	51072800	-0.2763661629023813
chr20	51071900	51072900	-0.7187867800877823
chr20	51072000	51073000	0.10110733056465486
chr20	51072100	51073100	0.5553243307604306
chr20	51072200	51073200	0.9219043624009882
chr20	51072300	51073300	0.512463276613608
chr20	51072400	51073400	0.9294025799972092
chr20	51072500	51073500	0.7172306396583888
chr20	51072600	51073600	0.05302742362897379
chr20	51072700	51073700	0.38321949251387216
chr20	51072800	51073800	0.6936522383570578
chr20	51072900	51073900	0.4604307024909669
chr20	51073000	51074000	0.3372944159839215
chr20	51073100	51074100	-0.15083830640694734
chr20	51073200	51074200	-0.5155535547630233
chr20	51073300	51074300	0.10365926247343164
chr20	51073400	51074400	0.6163943792344153
chr20	51073500	51074500	0.341917024482048
chr20	51073600	51074600	0.9399115810648296
chr20	51073700	51074700	0.8213429388737918
chr20	51073800	51074800	0.9231068752313696
chr20	51073900	51074900	1.7240148346039756
chr20	51074000	51075000	2.427501682043673
chr20	51074100	51075100	3.1019981401270487
chr20	51074200	51075200	3.2820035215687584
chr20	51074300	51075300	3.25636453861688
chr20	51074400	51075400	3.6616882628834673
chr20	51074500	51075500	3.5681200185723507
chr20	51074600	51075600	3.2791437741984466
chr20	51074700	51075700	2.697456399007973
chr20	51074800	51075800	2.463393782555805
chr20	51074900	51075900	2.3805712368714627
chr20	51075000	51076000	1.94381728792199
chr20	51075100	51076100	1.6590268788630018
chr20	51075200	51076200	1.3348577256576113
chr20	51075300	51076300	1.5190485738932682
chr20	51075400	51076400	0.7130470766908624
chr20	51075500	51076500	0.7061405929812611
chr20	51075600	51076600	0.7175608448424923
chr20	51076700	51077700	1.9109940260345748
chr20	51076800	51077800	1.7797679541779443
chr20	51076900	51077900	1.8112958081979376
chr20	51077000	51078000	2.3132243307900633
chr20	51077100	51078100	2.6477276009587105
chr20	51077200	51078200	2.569808972281709
chr20	51077300	51078300	2.1064058278613027
chr20	51077400	51078400	1.955997561666238
chr20	51077500	51078500	2.0752946953463347
chr20	51077600	51078600	2.28075483898997
chr20	51077700	51078700	2.177098890847296
chr20	51077800	51078800	1.9951468415323643
chr20	51077900	51078900	1.7727465490357803
chr20	51078000	51079000	2.2257731037326747
chr20	51078100	51079100	1.9061889627729904
chr20	51078200	51079200	1.8026437405027569
chr20	51078300	51079300	2.039843819703856
chr20	51078400	51079400	2.5386364949940714
chr20	51078500	51079500	2.4936943874719315
chr20	51078600	51079600	2.4393047272469417
chr20	51078700	51079700	2.5086012423954926
chr20	51078800	51079800	2.7206923412905293
chr20	51078900	51079900	3.2240380778766298
chr20	51079000	51080000	2.259502910339372
chr20	51079100	51080100	2.2958196210534294
chr20	51079200	51080200	1.8183716078555536
chr20	51079300	51080300	1.8884006964514688
chr20	51079400	51080400	1.4851062419118983
chr20	51079500	51080500	1.3652490221938351
chr20	51079600	51080600	1.2621302175243998
chr20	51079700	51080700	0.7694211274322726
chr20	51079800	51080800	-0.13438044926698509
chr20	51079900	51080900	-0.4266647181406599
chr20	51080000	51081000	0.26267125850421186
chr20	51080100	51081100	0.17650200036914052
chr20	51080200	51081200	0.2899922301656713
chr20	51080300	51081300	0.4541702767469343
chr20	51080400	51081400	0.9008293408675976
chr20	51080500	51081500	1.2850262872929683
chr20	51080600	51081600	1.6052698271701005
chr20	51080700	51081700	1.8259688077475007
chr20	51080800	51081800	2.491250847369841
chr20	51080900	51081900	2.4802774057200803
chr20	51081800	51082800	0.6635296853522294
chr20	51081900	51082900	0.116031490698317
chr20	51082000	51083000	0.4802543007847575
chr20	51082100	51083100	0.954583373380367
chr20	51082200	51083200	0.8371817214995346
chr20	51082300	51083300	0.9429799522242996
chr20	51082400	51083400	0.85513463147995
chr20	51082500	51083500	0.7138054773573365
chr20	51082600	51083600	0.8402491826137342
chr20	51082700	51083700	1.6916709656318207
chr20	51082800	51083800	0.991131976079364
chr20	51082900	51083900	1.9107446634426928
chr20	51083000	51084000	2.7219770211133274
chr20	51083100	51084100	2.598943055373759
chr20	51083200	51084200	2.3584317693045294
chr20	51083300	51084300	2.3675915285608644
chr20	51083400	51084400	2.117702843498352
chr20	51083500	51084500	1.8857575092912389
chr20	51083600	51084600	1.7810911099169775
chr20	51083700	51084700	1.8699831151322404
chr20	51083800	51084800	2.060122683805353
chr20	51083900	51084900	2.750646259676929
chr20	51084000	51085000	2.423557532886176
chr20	51084100	51085100	2.2682109240873847
chr20	51084200	51085200	2.5419931617626945
chr20	51084300	51085300	2.425140234142916
chr20	51085400	51086400	0.5752253128736909
chr20	51085500	51086500	1.0600037490645968
chr20	51085600	51086600	1.2650107433011455
chr20	51085700	51086700	1.207670871406748
chr20	51085800	51086800	1.1597476478536042
chr20	51085900	51086900	1.7223099217799724
chr20	51086000	51087000	2.3113622612283766
chr20	51086100	51087100	2.668142092059308
chr20	51086200	51087200	2.4967007702763406
chr20	51086300	51087300	2.567389271152776
chr20	51086400	51087400	2.4622961928061486
chr20	51086500	51087500	2.7817224959877778
chr20	51086600	51087600	3.1115625507083515
chr20	51086700	51087700	3.1710565587007764
chr20	51086800	51087800	3.7468354866376425
chr20	51086900	51087900	3.6050226113858788
chr20	51087000	51088000	3.247529076203195
chr20	51087100	51088100	3.456454042321349
chr20	51087200	51088200	3.745011498980825
chr20	51087300	51088300	3.861224041999127
chr20	51087400	51088400	3.659772991698511
chr20	51087500	51088500	2.607847380383788
chr20	51087600	51088600	2.6322950201686948
chr20	51087700	51088700	2.2174594336628752
chr20	51087800	51088800	1.9341385890163527
chr20	51087900	51088900	2.141976045747322
chr20	51088000	51089000	2.635585511164855
chr20	51088100	51089100	2.607066573010448
chr20	51088200	51089200	2.5027948942377045
chr20	51088300	51089300	2.37002267816507
chr20	51088400	51089400	2.3912528470469234
chr20	51089500	51090500	1.1428848951332844
chr20	51089600	51090600	0.8192636655820195
chr20	51089700	51090700	0.18962402411294485
chr20	51089800	51090800	0.20591979566617052
chr20	51089900	51090900	0.40799964715802894
chr20	51090000	51091000	0.9876668784982563
chr20	51090100	51091100	0.7031002428641921
chr20	51090200	51091200	0.7010111780179026
chr20	51090300	51091300	1.5640526274729842
chr20	51090400	51091400	1.235966863349744
chr20	51090500	51091500	0.3124207398642952
chr20	51090600	51091600	0.6890416280620838
chr20	51090700	51091700	1.0599990663441279
chr20	51090800	51091800	1.46882638713718
chr20	51090900	51091900	1.3924386360317027
chr20	51091000	51092000	1.3554854553484008
chr20	51091100	51092100	1.6012660513711348
chr20	51091200	51092200	1.767423700744901
chr20	51091300	51092300	2.0577568019311867
chr20	51092400	51093400	0.0469220073486744
chr20	51092500	51093500	0.32045749617964786
chr20	51092600	51093600	-0.2803673812911728
chr20	51094200	51095200	0.0815483739905752
chr20	51094300	51095300	0.4543782363383651
chr20	51094400	51095400	0.1886681031462519
chr20	51094500	51095500	0.633549134388579
chr20	51094600	51095600	1.0427891304466854
chr20	51094700	51095700	2.188375822009199
chr20	51094800	51095800	2.809238235520311
chr20	51094900	51095900	2.4665938639869656
chr20	51095000	51096000	3.082212093410667
chr20	51095100	51096100	2.887612290976344
chr20	51095200	51096200	3.5388094108807886
chr20	51095300	51096300	3.126656435006024
chr20	51095400	51096400	2.746906826556628
chr20	51095500	51096500	2.589511251015028
chr20	51095600	51096600	2.146357696260627
chr20	51095700	51096700	1.1563713075934512
chr20	51095800	51096800	1.217278101124115
chr20	51095900	51096900	1.6031941889384078
chr20	51096000	51097000	1.6985494305367952
chr20	51096100	51097100	1.65382176646802
chr20	51096200	51097200	1.6718056779169843
chr20	51096300	51097300	1.8568644428964625
chr20	51096400	51097400	1.634354651706672
chr20	51096500	51097500	1.587908268838249
chr20	51096600	51097600	1.6704045724572003
chr20	51096700	51097700	2.264480716942253
chr20	51096800	51097800	2.1794400562293736
chr20	51096900	51097900	1.836622164649271
chr20	51097000	51098000	1.4905132005357058
chr20	51097100	51098100	0.8398662300540073
chr20	51097200	51098200	0.52584733153107
chr20	51097300	51098300	0.1847266457042861
chr20	51097400	51098400	1.0262755431464643
chr20	51097500	51098500	1.2833795698183292
chr20	51097600	51098600	0.7972999952811544
chr20	51097700	51098700	0.20922506449294573
chr20	51097800	51098800	-0.04180348997380917
chr20	51097900	51098900	0.07721710574012827
chr20	51098000	51099000	0.49673885932498746
chr20	51098100	51099100	1.5239082205800292
chr20	51098200	51099200	1.0204368817457343
chr20	51098300	51099300	0.8578710455332487
chr20	51098400	51099400	0.6231353108820078
chr20	51098500	51099500	0.5474665308677198
chr20	51098600	51099600	1.0577748759400964
chr20	51098700	51099700	1.533370933615784
chr20	51098800	51099800	1.4624831731868717
chr20	51098900	51099900	1.362051484307217
chr20	51099000	51100000	1.031109488543956
chr20	51099100	51100100	0.6790150356522395
chr20	51099200	51100200	1.0699024098584529
chr20	51099300	51100300	1.8561256075905872
chr20	51099400	51100400	1.977228800280368
chr20	51099500	51100500	2.3641828083849035
chr20	51099600	51100600	2.2546504189280965
chr20	51099700	51100700	2.3625426773439844
chr20	51099800	51100800	2.8030262048963293
chr20	51099900	51100900	2.5812144183147514
chr20	51100000	51101000	2.4024808804967903
chr20	51100100	51101100	2.3667620343812272
chr20	51100200	51101200	2.499092392951684
chr20	51100300	51101300	2.206871213690626
chr20	51100400	51101400	2.1689114691345917
chr20	51100500	51101500	1.73269465820541
chr20	51100600	51101600	1.99961743597242
chr20	51100700	51101700	1.6255482068002092
chr20	51100800	51101800	1.4594310760137568
chr20	51100900	51101900	1.839943145127407
chr20	51101000	51102000	1.9802354622910794
chr20	51101100	51102100	1.9282898231721024
chr20	51101200	51102200	1.3427144797480075
chr20	51101300	51102300	0.9329996384556936
chr20	51101400	51102400	1.2322565388721307
chr20	51101500	51102500	1.1130779817892382
chr20	51101600	51102600	0.9141315863497624
chr20	51101700	51102700	0.9927838787142572
chr20	51101800	51102800	0.7389131013330974
chr20	51101900	51102900	0.6676173117700391
chr20	51102000	51103000	0.9467345904756731
chr20	51102100	51103100	1.6041868721267174
chr20	51102200	51103200	2.1161078969933937
chr20	51102300	51103300	2.223091012580243
chr20	51102400	51103400	1.787561265343085
chr20	51102500	51103500	1.998648212502882
chr20	51102600	51103600	2.2433057242517687
chr20	51102700	51103700	2.0003988204307657
chr20	51102800	51103800	2.5209673589044432
chr20	51102900	51103900	2.6343054098062924
chr20	51103000	51104000	1.943623177615325
chr20	51103100	51104100	1.3435862864991241
chr20	51103200	51104200	1.1779833581092751
chr20	51103300	51104300	1.3857853655239014
chr20	51103400	51104400	1.815782734302617
chr20	51103500	51104500	1.9703836247329656
chr20	51103600	51104600	1.233281149950249
chr20	51103700	51104700	1.6206132539167506
chr20	51103800	51104800	1.1441216012352136
chr20	51103900	51104900	0.9630527235490997
chr20	51104000	51105000	1.1915427875310167
chr20	51104100	51105100	1.5505117530331876
chr20	51104200	51105200	1.6142452993866871
chr20	51104300	51105300	1.5453639147703708
chr20	51104400	51105400	1.7436191774022642
chr20	51104500	51105500	1.6372561112056248
chr20	51104600	51105600	2.1931768619735745
chr20	51104700	51105700	2.2311757267535284
chr20	51104800	51105800	2.3216989626919142
chr20	51104900	51105900	2.734728277345757
chr20	51106000	51107000	-0.29542290300526025
chr20	51106100	51107100	-0.13045680604179152
chr20	51106200	51107200	0.31579118101537623
chr20	51106300	51107300	1.640727648310363
chr20	51106400	51107400	1.990022922145583
chr20	51106500	51107500	2.6086916836667595
chr20	51106600	51107600	2.941671252085983
chr20	51106700	51107700	3.4278905065830534
chr20	51106800	51107800	3.4382968212442813
chr20	51106900	51107900	3.7068554586843123
chr20	51107000	51108000	3.131825392623964
chr20	51107100	51108100	2.9848323617464083
chr20	51107200	51108200	2.348661025386724
chr20	51107300	51108300	1.2979094291809945
chr20	51107400	51108400	1.1280617849516912
chr20	51107500	51108500	0.4773099941593924
chr20	51107600	51108600	0.6713468133752698
chr20	51107700	51108700	0.5639578059483417
chr20	51107800	51108800	0.5128311688425969
chr20	51107900	51108900	0.9288099591592592
chr20	51108000	51109000	1.7517669031311718
chr20	51108100	51109100	2.11223466064783
chr20	51108200	51109200	2.772580426324116
chr20	51108300	51109300	3.5803416761189606
chr20	51108400	51109400	4.06089264949649
chr20	51108500	51109500	4.403737623644238
chr20	51108600	51109600	4.464564600071825
chr20	51108700	51109700	4.9175129688336625
chr20	51108800	51109800	4.874528011100006
chr20	51108900	51109900	4.221868205098682
chr20	51109000	51110000	3.551049466880711
chr20	51109100	51110100	3.3736603813014883
chr20	51109200	51110200	3.727201485383489
chr20	51109300	51110300	3.5413558743972278
chr20	51109400	51110400	3.301742402214094
chr20	51109500	51110500	3.2071279498516203
chr20	51109600	51110600	3.153688790221948
chr20	51109700	51110700	2.608291626533464
chr20	51109800	51110800	2.7750555551214693
chr20	51109900	51110900	2.6043548915580432
chr20	51110000	51111000	3.182537390259154
chr20	51110100	51111100	3.0424137212190003
chr20	51110200	51111200	2.7081282222591385
chr20	51110300	51111300	2.401412388297791
chr20	51110400	51111400	1.968131093086886
chr20	51110500	51111500	2.0306943424145056
chr20	51110600	51111600	1.4325959483943116
chr20	51110700	51111700	1.7316996192459009
chr20	51110800	51111800	1.3724882363383115
chr20	51110900	51111900	1.7444170028548536
chr20	51111000	51112000	1.5531413154831994
chr20	51111100	51112100	1.4506192520906631
chr20	51111200	51112200	1.2061283918498649
chr20	51111300	51112300	1.134122443713153
chr20	51111400	51112400	1.4275223640819188
chr20	51111500	51112500	1.1514960968930434
chr20	51111600	51112600	1.574264106109826
chr20	51111700	51112700	1.451586898857186
chr20	51111800	51112800	1.6339649907559357
chr20	51111900	51112900	1.6397825497421241
chr20	51112000	51113000	2.1554949436394515
chr20	51112100	51113100	1.4445233537982003
chr20	51112200	51113200	1.6948554278563914
chr20	51113300	51114300	1.3426421062108382
chr20	51113400	51114400	0.8372100473688765
chr20	51113500	51114500	0.3307461678128715
chr20	51113600	51114600	1.0758060864761143
chr20	51113700	51114700	1.7886711025405186
chr20	51113800	51114800	2.664329965721154
chr20	51113900	51114900	2.795646302465697
chr20	51114000	51115000	2.4196065678996557
chr20	51114100	51115100	2.6619615970454378
chr20	51114200	51115200	2.0630993075425628
chr20	51114300	51115300	2.208656521442724
chr20	51114400	51115400	2.591652227449639
chr20	51114500	51115500	2.8108925749665925
chr20	51114600	51115600	2.491804312691376
chr20	51114700	51115700	2.314822875190859
chr20	51114800	51115800	1.3240335520074316
chr20	51114900	51115900	1.0474588719070037
chr20	51115000	51116000	1.1291910055455916
chr20	51115100	51116100	1.1383798334079298
chr20	51115200	51116200	0.7447817244711944
chr20	51115300	51116300	0.29563272726905765
chr20	51115400	51116400	0.0846992179549234
chr20	51115500	51116500	0.5130267924185683
chr20	51115600	51116600	0.8055532425115602
chr20	51115700	51116700	0.968988301946356
chr20	51115800	51116800	1.4582277557678602
chr20	51115900	51116900	1.8033444574171251
chr20	51116000	51117000	2.4296367759850552
chr20	51116100	51117100	2.1474698648030746
chr20	51116200	51117200	2.7426657125663434
chr20	51117300	51118300	2.149168026434109
chr20	51117400	51118400	2.207475046499394
chr20	51117500	51118500	1.5210219629734418
chr20	51117600	51118600	0.7556516446226937
chr20	51117700	51118700	0.5163443696335326
chr20	51117800	51118800	0.7882294190334554
chr20	51117900	51118900	-0.0643229223174764
chr20	51118000	51119000	0.6497666185056626
chr20	51118100	51119100	0.4949088983000373
chr20	51118200	51119200	-0.6358010031389135
chr20	51118300	51119300	-0.2886229667605524
chr20	51118400	51119400	0.045759996064028856
chr20	51118500	51119500	0.6192668821317225
chr20	51118600	51119600	1.177963840454862
chr20	51118700	51119700	0.7439857382520079
chr20	51118800	51119800	0.7581498430257189
chr20	51118900	51119900	1.1712995632875267
chr20	51119000	51120000	0.6531318771067196
chr20	51119100	51120100	0.9062943039793564
chr20	51119200	51120200	1.7475108186601018
chr20	51119300	51120300	1.833528140055208
chr20	51119400	51120400	1.502189255895992
chr20	51119500	51120500	1.4140746757117606
chr20	51119600	51120600	1.7820764670380158
chr20	51119700	51120700	2.3263888795405063
chr20	51119800	51120800	2.398504843387764
chr20	51119900	51120900	1.648447735027951
chr20	51120000	51121000	1.8414432193264718
chr20	51120100	51121100	1.8833099832340905
chr20	51120200	51121200	1.778639367800405
chr20	51120300	51121300	1.4517412095008897
chr20	51120400	51121400	1.3854217130410795
chr20	51120500	51121500	1.8535554100107952
chr20	51120600	51121600	1.4406974938351509
chr20	51120700	51121700	1.9928266358355755
chr20	51120800	51121800	1.6148820310553829
chr20	51120900	51121900	2.0782618458081483
chr20	51121000	51122000	1.913793645593422
chr20	51121100	51122100	2.019219019320284
chr20	51121200	51122200	2.094741368619117
chr20	51121300	51122300	2.3289521156530686
chr20	51121400	51122400	2.583819410327322
chr20	51121500	51122500	1.9598234918249184
chr20	51122700	51123700	0.7805382606170933
chr20	51122800	51123800	0.9020808758958734
chr20	51122900	51123900	0.9663042728818372
chr20	51123000	51124000	1.0000034640883213
chr20	51123100	51124100	1.1949689905748548
chr20	51123200	51124200	1.1383742542945827
chr20	51123300	51124300	1.1434580879344545
chr20	51123400	51124400	1.3975919058835555
chr20	51123500	51124500	1.1533081772057152
chr20	51123600	51124600	0.4997322271763252
chr20	51123700	51124700	0.8604718655375347
chr20	51123800	51124800	0.8706119604281249
chr20	51123900	51124900	1.041647457599985
chr20	51124000	51125000	1.5002628695071225
chr20	51124100	51125100	1.7710241038161876
chr20	51125200	51126200	-0.14833460712253602
chr20	51125300	51126300	-0.3416035386647893
chr20	51125400	51126400	-0.21640335876925168
chr20	51125500	51126500	0.24396521985934955
chr20	51125600	51126600	1.064368724001278
chr20	51125700	51126700	0.7994406078830358
chr20	51125800	51126800	1.1948721773512274
chr20	51125900	51126900	1.4460937780193055
chr20	51126000	51127000	1.3302588370462591
chr20	51126100	51127100	1.3193665575084577
chr20	51126200	51127200	1.4125884294254447
chr20	51126300	51127300	1.7657309472086449
chr20	51126400	51127400	1.841021377769854
chr20	51126500	51127500	1.1867130831373738
chr20	51126600	51127600	0.6406112913704406
chr20	51129200	51130200	1.123541699128403
chr20	51129300	51130300	1.0545013727448838
chr20	51129400	51130400	1.7397058059144808
chr20	51129500	51130500	1.9470009913674995
chr20	51129600	51130600	1.6092511779393093
chr20	51129700	51130700	1.6489823578550655
chr20	51129800	51130800	1.662887665726294
chr20	51129900	51130900	2.020603291677036
chr20	51130000	51131000	2.2156222801354613
chr20	51130100	51131100	2.1870690221704807
chr20	51130200	51131200	1.8254392371501484
chr20	51130300	51131300	1.8754754412357517
chr20	51130800	51131800	1.3493150036001933
chr20	51130900	51131900	1.2726139265875207
chr20	51131000	51132000	1.59916542959203
chr20	51131100	51132100	1.4787064863936212
chr20	51131200	51132200	1.350606930363867
chr20	51131300	51132300	1.641308887488057
chr20	51131400	51132400	2.1140663636687416
chr20	51131500	51132500	1.7555309029150667
chr20	51131600	51132600	1.440360099989751
chr20	51131700	51132700	1.762339444480665
chr20	51131800	51132800	1.925535066455584
chr20	51131900	51132900	2.499711779455809
chr20	51132000	51133000	1.9494543648994427
chr20	51132100	51133100	2.2163989861304216
chr20	51132200	51133200	2.611085516242229
chr20	51132300	51133300	1.8227570300520173
chr20	51132400	51133400	1.3755267778596951
chr20	51132500	51133500	0.9952916589175071
chr20	51132600	51133600	0.840984628574284
chr20	51132700	51133700	0.6488727121637208
chr20	51132800	51133800	0.7288513444952376
chr20	51133200	51134200	0.7948848702394126
chr20	51133300	51134300	1.9953913136735584
chr20	51133400	51134400	1.6334478464715063
chr20	51133500	51134500	1.9909854393417583
chr20	51133600	51134600	2.4803910094092982
chr20	51133700	51134700	2.37883862774745
chr20	51133800	51134800	2.420139476874613
chr20	51133900	51134900	1.9527452389237288
chr20	51134000	51135000	1.4304393173791
chr20	51134100	51135100	1.576004331787466
chr20	51134200	51135200	1.4794201454025555
chr20	51134300	51135300	1.69021436893863
chr20	51134400	51135400	1.8062552534883984
chr20	51134500	51135500	1.963322062055797
chr20	51134600	51135600	1.7054244833583605
chr20	51134700	51135700	1.7469054834824782
chr20	51134800	51135800	1.965143828259448
chr20	51134900	51135900	2.08997235088167
chr20	51135000	51136000	1.7509048417173658
chr20	51135100	51136100	1.7129062401192323
chr20	51135200	51136200	2.0743085150234988
chr20	51135300	51136300	1.8824162043855917
chr20	51135400	51136400	2.0793845392730863
chr20	51135500	51136500	1.7809985345568424
chr20	51135600	51136600	1.4716908873842756
chr20	51135700	51136700	1.4120441902375414
chr20	51135800	51136800	0.6970823621720433
chr20	51135900	51136900	0.3187472974794631
chr20	51136000	51137000	0.9229991960345645
chr20	51136100	51137100	1.061784464334569
chr20	51136200	51137200	0.911830777638336
chr20	51136300	51137300	0.7957873953677045
chr20	51138500	51139500	0.5576070603529794
chr20	51138600	51139600	0.6775793102471535
chr20	51138700	51139700	0.6179565791435043
chr20	51138800	51139800	1.085659930629504
chr20	51138900	51139900	1.148951706772566
chr20	51139000	51140000	0.902948409131156
chr20	51139100	51140100	1.3609716085794477
chr20	51139200	51140200	1.4616084224302257
chr20	51139300	51140300	1.7981944749555625
chr20	51139400	51140400	1.7522242654908875
chr20	51139500	51140500	1.6063933409318951
chr20	51139600	51140600	1.7613536252129265
chr20	51139700	51140700	2.627301037403736
chr20	51139800	51140800	1.9628052262373024
chr20	51139900	51140900	1.8536961906534413
chr20	51140000	51141000	1.7667747519936785
chr20	51140100	51141100	1.886091283301488
chr20	51140200	51141200	1.940313234465052
chr20	51140300	51141300	2.2535057542365187
chr20	51140400	51141400	2.283116769387663
chr20	51140500	51141500	1.6712345673349356
chr20	51140600	51141600	2.115514385696878
chr20	51140700	51141700	1.5200010789958354
chr20	51140800	51141800	2.807114649714721
chr20	51140900	51141900	2.937571632611004
chr20	51141000	51142000	3.03350281059936
chr20	51141100	51142100	3.4765510653965683
chr20	51141200	51142200	3.324622322517235
chr20	51141300	51142300	3.020203880992203
chr20	51141400	51142400	2.901745946192529
chr20	51141500	51142500	3.4968970420854166
chr20	51141600	51142600	3.1461204791116737
chr20	51141700	51142700	3.3287476927103885
chr20	51141800	51142800	2.887803006730305
chr20	51141900	51142900	3.1316824968476062
chr20	51142000	51143000	3.4635400596620753
chr20	51142100	51143100	2.878377451016244
chr20	51142200	51143200	2.9108769432443102
chr20	51142300	51143300	2.4142206967956947
chr20	51143400	51144400	0.8458986171048488
chr20	51143500	51144500	1.0296791195277226
chr20	51143600	51144600	1.0202888022168628
chr20	51143700	51144700	0.5220171024494993
chr20	51143800	51144800	0.4346264092950369
chr20	51143900	51144900	0.8325488800710227
chr20	51144000	51145000	0.7044777293087877
chr20	51144100	51145100	1.0749280367620029
chr20	51144200	51145200	1.6138576616813445
chr20	51144300	51145300	1.5419717564081006
chr20	51144400	51145400	1.786293005454791
chr20	51144500	51145500	1.6579367561878302
chr20	51144600	51145600	1.8261985859409648
chr20	51144700	51145700	1.4994067754842189
chr20	51144800	51145800	1.6300238288589703
chr20	51144900	51145900	1.531892429743127
chr20	51145000	51146000	1.281407158139146
chr20	51145100	51146100	0.9673314242319164
chr20	51145200	51146200	1.1011734113407954
chr20	51145300	51146300	0.5309923311990039
chr20	51145400	51146400	0.28910386544641986
chr20	51145500	51146500	0.11367249513271625
chr20	51145600	51146600	0.0007626768153140131
chr20	51145700	51146700	0.17544066591351712
chr20	51145800	51146800	0.6371401942236494
chr20	51145900	51146900	0.9120893521096434
chr20	51146000	51147000	0.9055301758433693
chr20	51146100	51147100	0.7945919447057476
chr20	51146200	51147200	0.477290622586661
chr20	51146300	51147300	0.7567105984204517
chr20	51146400	51147400	0.8945584595180869
chr20	51146500	51147500	0.9537522663880358
chr20	51146600	51147600	0.5341736943707724
chr20	51148400	51149400	1.5018928934928681
chr20	51148500	51149500	2.0980921950840785
chr20	51148600	51149600	2.0684329208984638
chr20	51148700	51149700	2.3587897402296267
chr20	51148800	51149800	1.897030820193596
chr20	51148900	51149900	1.669686911382679
chr20	51149000	51150000	1.1794785807540036
chr20	51150100	51151100	-1.0236232280849262
chr20	51150200	51151200	-0.3998397527116677
chr20	51150300	51151300	-0.838342218851189
chr20	51150400	51151400	-0.2508710004508913
chr20	51150500	51151500	-0.32775207862309835
chr20	51150600	51151600	0.012671490613934295
chr20	51150700	51151700	0.3665948921415811
chr20	51150800	51151800	0.3155508921142981
chr20	51150900	51151900	0.9575144359834368
chr20	51151000	51152000	0.9180819646159886
chr20	51151100	51152100	0.43376119331823015
chr20	51151200	51152200	0.7771885745661427
chr20	51151300	51152300	0.7822284676957318
chr20	51151400	51152400	0.561379269560334
chr20	51151500	51152500	0.4621155617130632
chr20	51151600	51152600	0.7940087261693348
chr20	51151700	51152700	0.8235720347895642
chr20	51151800	51152800	0.7901329722166072
chr20	51151900	51152900	-0.09270333412222352
chr20	51153100	51154100	0.7611481436096662
chr20	51153200	51154200	1.1458168649432159
chr20	51153300	51154300	1.5419736603090306
chr20	51153400	51154400	1.6012031819408623
chr20	51153500	51154500	1.809221030320771
chr20	51153600	51154600	2.2522728978902222
chr20	51153700	51154700	2.0325869377209496
chr20	51153800	51154800	1.9825073671843456
chr20	51153900	51154900	1.5547063822450815
chr20	51154000	51155000	1.2297485124988976
chr20	51154100	51155100	1.7217042168832986
chr20	51154200	51155200	1.6639503782711185
chr20	51154300	51155300	1.3212637270588221
chr20	51154400	51155400	1.1644729309308337
chr20	51154500	51155500	0.9462990354459566
chr20	51154600	51155600	0.056494827008738265
chr20	51155400	51156400	1.0047927538994268
chr20	51155500	51156500	1.823149267296441
chr20	51155600	51156600	2.032234842693879
chr20	51155700	51156700	1.6938420777421883
chr20	51155800	51156800	1.6780034695379615
chr20	51155900	51156900	1.1134808608255833
chr20	51156000	51157000	1.052824293661818
chr20	51156100	51157100	1.0059607742693906
chr20	51156200	51157200	1.803576542792841
chr20	51156300	51157300	1.8219601171723352
chr20	51156400	51157400	2.050588685019352
chr20	51156500	51157500	1.472083463093519
chr20	51156600	51157600	1.4915100515331146
chr20	51156700	51157700	1.966859797570952
chr20	51156800	51157800	2.2379685667942844
chr20	51156900	51157900	2.835368506294877
chr20	51157000	51158000	3.352970925348946
chr20	51157100	51158100	3.867539798392511
chr20	51157200	51158200	3.3889495857154763
chr20	51157300	51158300	2.106377507419796
chr20	51157400	51158400	2.712032324144312
chr20	51157500	51158500	2.66101381078276
chr20	51157600	51158600	2.420518016954937
chr20	51157700	51158700	2.2530535306293387
chr20	51157800	51158800	1.9271896077056947
chr20	51157900	51158900	1.3656404405404283
chr20	51158000	51159000	1.0685080774870335
chr20	51158100	51159100	0.8719091129810553
chr20	51158200	51159200	1.0053002585537143
chr20	51158300	51159300	1.4740937409402897
chr20	51158400	51159400	1.2296015150325459
chr20	51158500	51159500	2.0093187813019746
chr20	51158600	51159600	2.3512795317173167
chr20	51158700	51159700	2.423479082642072
chr20	51158800	51159800	2.489257120888875
chr20	51158900	51159900	2.474133012935212
chr20	51159000	51160000	2.278771386227416
chr20	51159100	51160100	1.9806281026005736
chr20	51159200	51160200	1.823344314438322
chr20	51159300	51160300	2.3989178610900943
chr20	51159400	51160400	1.968929746116692
chr20	51160000	51161000	-0.5511757654975924
chr20	51160100	51161100	-0.4502000479752005
chr20	51160200	51161200	-0.4391049807967361
chr20	51160300	51161300	-0.4888691154788749
chr20	51160400	51161400	-0.5195767940998909
chr20	51160500	51161500	-0.4070732791768163
chr20	51160600	51161600	-0.025891827265898684
chr20	51160700	51161700	0.41758524791379625
chr20	51160800	51161800	0.2254930082401636
chr20	51160900	51161900	1.1053501323060528
chr20	51161000	51162000	1.2485296431580328
chr20	51161100	51162100	1.3828788200924649
chr20	51161200	51162200	2.1398344689007467
chr20	51161300	51162300	2.186264762699132
chr20	51161400	51162400	1.863441384542936
chr20	51161500	51162500	2.2490206752354007
chr20	51161600	51162600	2.2597297773712457
chr20	51161700	51162700	1.9366839225603127
chr20	51161800	51162800	1.9811226607857841
chr20	51161900	51162900	1.6310913058300458
chr20	51162000	51163000	1.49217583017836
chr20	51162100	51163100	1.8529788764972484
chr20	51162200	51163200	1.3613834232661524
chr20	51162300	51163300	1.2883563213477351
chr20	51162400	51163400	1.8590156169010903
chr20	51162500	51163500	1.9017864198017405
chr20	51162600	51163600	1.6510797094599208
chr20	51162700	51163700	1.7401689684660056
chr20	51162800	51163800	1.5065546021343712
chr20	51163400	51164400	1.1706936562081152
chr20	51163500	51164500	1.5119793834083142
chr20	51163600	51164600	1.4066565050845674
chr20	51163700	51164700	1.7118839360700455
chr20	51163800	51164800	2.0110403004837507
chr20	51163900	51164900	1.9664364891111703
chr20	51164000	51165000	2.2876123662014844
chr20	51164100	51165100	1.8984400453621737
chr20	51164200	51165200	1.8701141343886296
chr20	51164300	51165300	2.088847802827972
chr20	51164400	51165400	1.4572753553283473
chr20	51164500	51165500	0.967870770659431
chr20	51164600	51165600	0.8699933752585882
chr20	51164700	51165700	0.8122585807995255
chr20	51164800	51165800	0.6675304232176582
chr20	51164900	51165900	0.5483929263958529
chr20	51165000	51166000	0.15521821176261807
chr20	51165100	51166100	0.7318804665230845
chr20	51165200	51166200	0.8300739291985132
chr20	51165300	51166300	0.8611495193373195
chr20	51165400	51166400	0.9857708325272464
chr20	51165500	51166500	0.9851222816599124
chr20	51165600	51166600	0.9590978390640188
chr20	51165700	51166700	0.8176416031059769
chr20	51165800	51166800	0.5062621855872209
chr20	51165900	51166900	0.7414451513231218
chr20	51166400	51167400	-0.3169825553003498
chr20	51167600	51168600	-0.08442793979858249
chr20	51168800	51169800	-1.5393659346470592
chr20	51168900	51169900	-1.318763876720583
chr20	51169000	51170000	-1.272144658521213
chr20	51169700	51170700	-0.9763307652639772
chr20	51169800	51170800	-0.9269759556338184
chr20	51169900	51170900	-1.3015201388696218
chr20	51170000	51171000	-1.5703998281471814
chr20	51170100	51171100	-1.0120133664917783
chr20	51170200	51171200	-0.7071807306196602
chr20	51170300	51171300	-0.6347744420831825
chr20	51170400	51171400	-0.990070006413481
chr20	51170500	51171500	-0.9737770020869831
chr20	51170600	51171600	-0.5070035084332501
chr20	51170700	51171700	-0.4890327629171161
chr20	51170800	51171800	0.3422861860582338
chr20	51170900	51171900	0.6777117670060121
chr20	51171000	51172000	1.8428223109809503
chr20	51171100	51172100	1.4541950843199072
chr20	51171200	51172200	1.5191087497078677
chr20	51171300	51172300	1.6516814144632772
chr20	51171400	51172400	2.075239877332603
chr20	51171500	51172500	1.8956474958491047
chr20	51171600	51172600	2.247257842729172
chr20	51171700	51172700	1.8941860432512136
chr20	51171800	51172800	1.4797160179148798
chr20	51171900	51172900	1.403051538016728
chr20	51172000	51173000	0.9137758894663355
chr20	51172100	51173100	0.9831905909663762
chr20	51172200	51173200	0.674710313332212
chr20	51172300	51173300	0.4082735791755012
chr20	51172400	51173400	0.6532976874675653
chr20	51172500	51173500	0.6067786271574435
chr20	51172600	51173600	-0.007862734393812468
chr20	51172700	51173700	0.7931747236964302
chr20	51172800	51173800	0.9647538034826116
chr20	51172900	51173900	1.2105048075366007
chr20	51173000	51174000	0.7922108294619761
chr20	51173100	51174100	0.8944758667205902
chr20	51173200	51174200	1.0549678732829986
chr20	51173300	51174300	0.9135857396340769
chr20	51173400	51174400	0.5232751005395686
chr20	51173500	51174500	0.9724845632122774
chr20	51173600	51174600	0.9883814142269997
chr20	51173700	51174700	0.9722041820607412
chr20	51173800	51174800	0.9439721646780176
chr20	51173900	51174900	1.1081517227677429
chr20	51174000	51175000	1.1949086000752172
chr20	51174100	51175100	1.3292053893632778
chr20	51174200	51175200	0.8456290875835152
chr20	51174300	51175300	1.1278642717291079
chr20	51174400	51175400	1.064497092974433
chr20	51174500	51175500	1.2322218744519584
chr20	51174600	51175600	1.656316571247315
chr20	51174700	51175700	0.9716740470830504
chr20	51174800	51175800	0.8832636134939064
chr20	51174900	51175900	0.5096699683199871
chr20	51175000	51176000	0.3593402368499037
chr20	51175100	51176100	0.21899075078060798
chr20	51175200	51176200	0.5849278599216902
chr20	51175300	51176300	0.2974858126219278
chr20	51175400	51176400	0.4898180046725687
chr20	51175500	51176500	0.21198936809304025
chr20	51175600	51176600	0.2135754871759632
chr20	51175700	51176700	0.4366453155754486
chr20	51175800	51176800	0.7246495352355202
chr20	51175900	51176900	0.7743775769542728
chr20	51176000	51177000	1.4280010791696465
chr20	51176100	51177100	0.9108432748716404
chr20	51176200	51177200	0.7805639367288517
chr20	51177800	51178800	1.567410371407702
chr20	51177900	51178900	1.430988763660157
chr20	51178000	51179000	2.009086104903342
chr20	51178100	51179100	1.676280696935562
chr20	51178200	51179200	1.3039860815210236
chr20	51178300	51179300	1.4087513396610467
chr20	51178400	51179400	1.2320269269596658
chr20	51178500	51179500	1.0100593764552184
chr20	51178600	51179600	0.5734613955237274
chr20	51178700	51179700	0.5522440265966909
chr20	51178800	51179800	0.14424918501493936
chr20	51178900	51179900	0.3058719864892668
chr20	51179000	51180000	-0.10998714448156531
chr20	51179100	51180100	0.3483798097144914
chr20	51179200	51180200	0.3997691027652101
chr20	51179300	51180300	0.014762348318326112
chr20	51179400	51180400	-0.16091310828208735
chr20	51179500	51180500	0.3417315222621598
chr20	51179600	51180600	1.223017724808581
chr20	51180700	51181700	0.5517333371425289
chr20	51180800	51181800	0.7703319722294344
chr20	51180900	51181900	1.1346788222920177
chr20	51181000	51182000	1.393740906022746
chr20	51181100	51182100	0.8997597445572744
chr20	51181200	51182200	0.80522916450454
chr20	51181300	51182300	0.5971099342119411
chr20	51181400	51182400	0.37310848567710575
chr20	51181500	51182500	0.3976094761504945
chr20	51181600	51182600	0.07245569104331037
chr20	51181700	51182700	0.07516116852251029
chr20	51181800	51182800	-0.0010000203470351325
chr20	51181900	51182900	-0.21212757380372715
chr20	51182000	51183000	-0.5385109975077887
chr20	51182100	51183100	-0.4943622731349425
chr20	51182200	51183200	-1.0382476672173264
chr20	51182300	51183300	-0.8831983430720218
chr20	51182400	51183400	-0.2753494758452769
chr20	51182500	51183500	-0.7795178766154576
chr20	51182600	51183600	-0.5020127082148711
chr20	51182700	51183700	-0.2955555193712269
chr20	51182800	51183800	-0.2237207513054869
chr20	51182900	51183900	0.4006620055703091
chr20	51183000	51184000	0.2791010422729237
chr20	51183100	51184100	0.20889704290400976
chr20	51183200	51184200	0.3193685920124119
chr20	51183300	51184300	1.1222329901590709
chr20	51183400	51184400	0.7325139577675928
chr20	51183500	51184500	0.9838363456352602
chr20	51183600	51184600	0.9248297342167724
chr20	51183700	51184700	0.782470384796518
chr20	51184800	51185800	-0.9764713560659828
chr20	51184900	51185900	-0.8158555245265182
chr20	51185000	51186000	-0.5990547688047323
chr20	51185100	51186100	-0.034300924471571105
chr20	51185200	51186200	0.2769451280283016
chr20	51185300	51186300	0.9187241669673232
chr20	51185400	51186400	0.8519674521714263
chr20	51185500	51186500	0.8170404444034707
chr20	51185600	51186600	1.0595815372063315
chr20	51185700	51186700	1.2217303037870744
chr20	51185800	51186800	1.3308726035427592
chr20	51185900	51186900	1.0374448582979772
chr20	51186000	51187000	0.8475734753299266
chr20	51186100	51187100	0.4735332159491839
chr20	51186200	51187200	0.9556251480331148
chr20	51186300	51187300	0.7146802800781573
chr20	51186400	51187400	1.3628704976559656
chr20	51186500	51187500	1.1571842457893615
chr20	51186600	51187600	1.2397961358445988
chr20	51186700	51187700	0.8751595475916207
chr20	51186800	51187800	0.6313118498125291
chr20	51186900	51187900	0.768385336195064
chr20	51188000	51189000	2.1349483515871572
chr20	51188100	51189100	1.7865111934801128
chr20	51188200	51189200	2.8466455883373887
chr20	51188300	51189300	2.8791588801920165
chr20	51188400	51189400	2.9279079443087217
chr20	51188500	51189500	2.3373791922755642
chr20	51188600	51189600	2.040938028364662
chr20	51188700	51189700	2.312934089236081
chr20	51188800	51189800	1.9653379913520244
chr20	51188900	51189900	1.6759073112604461
chr20	51189000	51190000	1.6789142687909506
chr20	51189100	51190100	1.9928474593192158
chr20	51189200	51190200	1.3654152399540662
chr20	51189300	51190300	1.6524115620722115
chr20	51189400	51190400	1.3749869138845732
chr20	51189500	51190500	1.4288362103367929
chr20	51189600	51190600	1.9319840387246725
chr20	51189700	51190700	1.4409222077557409
chr20	51189800	51190800	1.418200206165308
chr20	51189900	51190900	1.9977589949221304
chr20	51190000	51191000	2.2264614161959053
chr20	51190100	51191100	2.443476564367484
chr20	51190200	51191200	2.229601568817482
chr20	51190300	51191300	1.307962975203938
chr20	51190400	51191400	1.2681317805084202
chr20	51190500	51191500	1.0416667836029267
chr20	51190600	51191600	0.6743076390752277
chr20	51190700	51191700	0.616359974381894
chr20	51190800	51191800	0.4352940409698353
chr20	51190900	51191900	-0.4619764600573589
chr20	51191000	51192000	-0.2843246530443065
chr20	51191100	51192100	-0.3981998905025255
chr20	51191200	51192200	-0.7767648660662065
chr20	51191300	51192300	0.18072287108896595
chr20	51191400	51192400	0.22553370079234425
chr20	51191500	51192500	0.4004180920723229
chr20	51191600	51192600	0.6236218947784917
chr20	51191700	51192700	0.8365836265170016
chr20	51191800	51192800	1.4242229145539225
chr20	51191900	51192900	2.080718514311467
chr20	51192000	51193000	2.199510774385422
chr20	51192100	51193100	1.3612187160779283
chr20	51192200	51193200	1.7908965530274854
chr20	51192300	51193300	1.5919039297893065
chr20	51192400	51193400	2.363296787879816
chr20	51192500	51193500	2.709699828932104
chr20	51192600	51193600	2.9690048751783795
chr20	51192700	51193700	3.3919534798329125
chr20	51192800	51193800	3.44380386419959
chr20	51192900	51193900	3.890233399207412
chr20	51193000	51194000	3.8788568760347637
chr20	51193100	51194100	4.822293725274797
chr20	51193200	51194200	4.757174268025539
chr20	51193300	51194300	4.4013830910837815
chr20	51193400	51194400	3.6277474097598
chr20	51193500	51194500	3.468924178784784
chr20	51193600	51194600	3.0432454698268603
chr20	51193700	51194700	2.470064036851169
chr20	51193800	51194800	2.392971986150937
chr20	51193900	51194900	1.9500959374971087
chr20	51194000	51195000	1.6229108903492775
chr20	51194100	51195100	1.3166329355686783
chr20	51194200	51195200	1.1673909628034966
chr20	51194300	51195300	1.4637045470803725
chr20	51194400	51195400	1.5504282859082024
chr20	51194500	51195500	1.7361958157315511
chr20	51194600	51195600	2.146223527578846
chr20	51194700	51195700	1.9413094994229352
chr20	51194800	51195800	1.931568918343127
chr20	51194900	51195900	2.1145985993724983
chr20	51195000	51196000	1.429837109291986
chr20	51195100	51196100	1.0416559980931233
chr20	51195200	51196200	1.1989461587711179
chr20	51195300	51196300	0.7169494864620876
chr20	51195400	51196400	1.0229195426247801
chr20	51195500	51196500	0.7590206827937691
chr20	51195600	51196600	0.5662149028448705
chr20	51195700	51196700	0.465753188069744
chr20	51195800	51196800	0.5001137012742225
chr20	51195900	51196900	0.27140351387378703
chr20	51196000	51197000	0.9405473571047241
chr20	51196100	51197100	1.2349305827152364
chr20	51196200	51197200	1.4857660349853823
chr20	51196300	51197300	2.124481425055996
chr20	51196400	51197400	1.950653503036119
chr20	51196500	51197500	2.146172839171685
chr20	51196600	51197600	1.9625142102847064
chr20	51196700	51197700	2.138382602621858
chr20	51196800	51197800	1.328666631359611
chr20	51196900	51197900	1.44331077121588
chr20	51197000	51198000	1.1509861314595178
chr20	51197100	51198100	1.6612412620166843
chr20	51197200	51198200	1.180273488162524
chr20	51197300	51198300	1.201560244401938
chr20	51197400	51198400	0.9925323517458264
chr20	51197500	51198500	1.0187429421587308
chr20	51197600	51198600	1.2220300454218982
chr20	51197700	51198700	2.0882600290706272
chr20	51197800	51198800	2.804581763129949
chr20	51197900	51198900	3.528334894052288
chr20	51198000	51199000	4.100596535816377
chr20	51198100	51199100	3.9094590266960605
chr20	51198200	51199200	4.176810820873083
chr20	51198300	51199300	3.5715480334095164
chr20	51198400	51199400	3.855646577052641
chr20	51198500	51199500	3.6477670421608215
chr20	51198600	51199600	3.034903801044237
chr20	51198700	51199700	2.794875370738001
chr20	51198800	51199800	2.717568951049021
chr20	51198900	51199900	1.5822768336119042
chr20	51199000	51200000	1.3783234301228948
chr20	51199100	51200100	1.2726136603358649
chr20	51199200	51200200	1.2097160471423278
chr20	51199300	51200300	1.5016423895509543
chr20	51199400	51200400	1.393291995082108
chr20	51199500	51200500	1.0914905431539677
chr20	51199600	51200600	1.5639170832746707
chr20	51199700	51200700	1.1729689098469462
chr20	51199800	51200800	0.8271081075517299
chr20	51199900	51200900	1.0555019762592417
chr20	51200000	51201000	1.3993575605713173
chr20	51200100	51201100	0.8850729130295139
chr20	51200200	51201200	0.5425752163248692
chr20	51200300	51201300	0.5782886420817607
chr20	51200400	51201400	0.008321685334470728
chr20	51200500	51201500	0.16236407924458826
chr20	51200600	51201600	-0.17045506497468685
chr20	51200700	51201700	-0.7806046522076054
chr20	51200800	51201800	0.028720283141673162
chr20	51200900	51201900	0.2811017907418917
chr20	51201000	51202000	-0.3676435180562662
chr20	51201100	51202100	0.08302169936518883
chr20	51201200	51202200	0.5723426020178873
chr20	51201300	51202300	0.3193944201586509
chr20	51201400	51202400	0.4828377168188612
chr20	51201500	51202500	1.0929954850267172
chr20	51201600	51202600	1.1746711502640463
chr20	51201700	51202700	1.4401166517674369
chr20	51201800	51202800	1.087718779673039
chr20	51201900	51202900	0.6073731952630437
chr20	51202000	51203000	1.1465314468007748
chr20	51202100	51203100	0.9724312159413894
chr20	51202200	51203200	0.9139123975378785
chr20	51202300	51203300	1.5592636056631992
chr20	51202400	51203400	1.7532813658254642
chr20	51202500	51203500	1.0734186200870401
chr20	51202600	51203600	1.1544076768521718
chr20	51202700	51203700	1.5202028086566934
chr20	51202800	51203800	1.1293310734927575
chr20	51202900	51203900	1.4107852107036865
chr20	51203000	51204000	1.3458661532617224
chr20	51203100	51204100	1.2258510696677092
chr20	51203200	51204200	0.8827631416529714
chr20	51203300	51204300	0.0845779068721459
chr20	51203400	51204400	-0.02354085449549027
chr20	51203500	51204500	0.9643528437068024
chr20	51203600	51204600	0.821937426179302
chr20	51203700	51204700	0.5266138797312248
chr20	51203800	51204800	0.5656460703041052
chr20	51203900	51204900	0.6568000280712499
chr20	51204000	51205000	0.20505730405421158
chr20	51204100	51205100	0.6150043374020839
chr20	51204200	51205200	1.0017879720072884
chr20	51204300	51205300	1.4800596255291811
chr20	51204400	51205400	1.6431293346504343
chr20	51204500	51205500	0.9970832501962336
chr20	51204600	51205600	0.7286017260242702
chr20	51204700	51205700	0.8441599113922342
chr20	51204800	51205800	1.4605811463790122
chr20	51204900	51205900	1.4319489550033868
chr20	51205000	51206000	1.7939206843281554
chr20	51205100	51206100	1.5173070153815913
chr20	51205200	51206200	1.1991640862073438
chr20	51205300	51206300	0.9686048878479808
chr20	51205400	51206400	0.9611654730839236
chr20	51205500	51206500	0.6679898580384346
chr20	51206700	51207700	2.3142985877439495
chr20	51206800	51207800	1.97290507596216
chr20	51206900	51207900	1.888132952634785
chr20	51207000	51208000	2.481641520030868
chr20	51207100	51208100	2.413654428020227
chr20	51207200	51208200	1.9573427645586896
chr20	51207300	51208300	1.88205047961887
chr20	51207400	51208400	1.9291253434312936
chr20	51207500	51208500	2.1358887149381958
chr20	51207600	51208600	1.7460349748831332
chr20	51207700	51208700	2.0530228596154823
chr20	51207800	51208800	2.066365496327966
chr20	51207900	51208900	1.9048917034130701
chr20	51208000	51209000	2.040227005361535
chr20	51208100	51209100	2.40093703589742
chr20	51208200	51209200	2.8217289213029426
chr20	51208300	51209300	2.6645590308464
chr20	51208400	51209400	2.1168794116542067
chr20	51208500	51209500	2.276521849754797
chr20	51208600	51209600	2.8316415452896075
chr20	51208700	51209700	1.87633415746418
chr20	51208800	51209800	1.579494326546515
chr20	51208900	51209900	0.9549058791968754
chr20	51209000	51210000	0.5202288690950402
chr20	51209100	51210100	0.21019677064114906
chr20	51209200	51210200	0.6047613604580402
chr20	51209300	51210300	0.5053243152167193
chr20	51209400	51210400	1.0161562148922538
chr20	51209500	51210500	0.4090095020527045
chr20	51209600	51210600	0.10476851918692108
chr20	51209700	51210700	0.7025892737390501
chr20	51209800	51210800	1.0942922456069009
chr20	51209900	51210900	1.93260713901048
chr20	51210000	51211000	1.9882630784449715
chr20	51211100	51212100	0.3494872283238238
chr20	51211200	51212200	0.5233734205553872
chr20	51211300	51212300	0.5338107323157688
chr20	51211400	51212400	0.8823948964278654
chr20	51211500	51212500	1.4205812279718617
chr20	51211600	51212600	1.366720451616802
chr20	51211700	51212700	1.121769823372573
chr20	51211800	51212800	1.075956009382233
chr20	51211900	51212900	1.5187326729555644
chr20	51212000	51213000	1.4474438620121826
chr20	51212100	51213100	1.1404508738553163
chr20	51212200	51213200	1.1373949258350895
chr20	51212300	51213300	1.343114734472938
chr20	51212400	51213400	0.7951784095319125
chr20	51212500	51213500	0.6424466809378038
chr20	51212600	51213600	0.6642648545458317
chr20	51212700	51213700	0.7256170799727933
chr20	51212800	51213800	0.3717074161542509
chr20	51212900	51213900	0.14779238031386588
chr20	51213000	51214000	0.39037099520306284
chr20	51213100	51214100	0.567268230327095
chr20	51213200	51214200	0.6128188608752801
chr20	51213300	51214300	-0.04626916791379895
chr20	51213400	51214400	0.40025349677428745
chr20	51213500	51214500	0.4290231951568837
chr20	51213600	51214600	1.2109020333391152
chr20	51213700	51214700	1.3611238698543902
chr20	51213800	51214800	1.7300773438417685
chr20	51213900	51214900	1.7812343106231832
chr20	51214000	51215000	1.5119607041505372
chr20	51214100	51215100	1.2834224593164931
chr20	51214200	51215200	0.8052510031465236
chr20	51214300	51215300	1.5033678373958692
chr20	51214400	51215400	1.0435297267128216
chr20	51214500	51215500	1.2233659354938242
chr20	51214600	51215600	1.1165460696315053
chr20	51214700	51215700	0.8281476765105303
chr20	51214800	51215800	-0.3894142977376819
chr20	51214900	51215900	-0.5973489361626847
chr20	51215000	51216000	-0.37496443771592325
chr20	51215100	51216100	-0.8269262143449692
chr20	51215200	51216200	0.2642454839880357
chr20	51215300	51216300	0.23876263515693125
chr20	51215400	51216400	0.7447003819061393
chr20	51215500	51216500	-0.07238196048119012
chr20	51215600	51216600	-0.3134827322956983
chr20	51215700	51216700	-0.15044670686220038
chr20	51215800	51216800	1.097197512936609
chr20	51215900	51216900	1.511623640522739
chr20	51216000	51217000	1.6315047273291545
chr20	51216100	51217100	2.129495462190534
chr20	51216200	51217200	1.5062406820502272
chr20	51216300	51217300	1.5730346212387705
chr20	51216400	51217400	1.4013345439715128
chr20	51216500	51217500	1.8415119861931275
chr20	51216600	51217600	2.1418939164571325
chr20	51216700	51217700	2.0078510196666417
chr20	51216800	51217800	1.4910209623116957
chr20	51216900	51217900	1.870099953252444
chr20	51217000	51218000	1.5052929255046794
chr20	51217100	51218100	1.6496756554907543
chr20	51217200	51218200	0.9342036724290176
chr20	51217300	51218300	0.7541368777372949
chr20	51217400	51218400	1.0587776252257308
chr20	51217500	51218500	1.4070821885901852
chr20	51217600	51218600	0.8684507752819302
chr20	51217700	51218700	0.9473681319227779
chr20	51217800	51218800	1.5171386301617185
chr20	51217900	51218900	1.6688793612287527
chr20	51218000	51219000	1.858648436483594
chr20	51218100	51219100	1.8385187950029729
chr20	51218200	51219200	2.835355053132585
chr20	51218300	51219300	2.9584884075632027
chr20	51218400	51219400	2.396581460522456
chr20	51218500	51219500	2.3092749185475623
chr20	51218600	51219600	1.9498543934627377
chr20	51218700	51219700	2.3942810664564647
chr20	51218800	51219800	2.1885963245236977
chr20	51218900	51219900	1.914948878338739
chr20	51219000	51220000	2.5290952041509263
chr20	51219100	51220100	2.3882861957004007
chr20	51219200	51220200	2.803096654564448
chr20	51219300	51220300	2.914907359509636
chr20	51219400	51220400	3.15598468962936
chr20	51219500	51220500	2.136892792476804
chr20	51219600	51220600	2.491226690210045
chr20	51219700	51220700	2.4841497264052568
chr20	51219800	51220800	2.9354625667849703
chr20	51219900	51220900	2.3851067340064134
chr20	51220000	51221000	1.665070017253261
chr20	51220100	51221100	1.5587514496754709
chr20	51220200	51221200	0.9710090393899714
chr20	51220300	51221300	1.214336192343621
chr20	51220400	51221400	0.9532777709304742
chr20	51220500	51221500	1.1047946484406
chr20	51220600	51221600	0.5564576367893729
chr20	51220700	51221700	0.6023781957971187
chr20	51220800	51221800	0.3918003959537866
chr20	51220900	51221900	0.8944075453204832
chr20	51221000	51222000	1.5100784218364727
chr20	51221100	51222100	2.3779497982812665
chr20	51221200	51222200	2.1795505380744054
chr20	51221300	51222300	2.1616305771757727
chr20	51221400	51222400	2.3501679990228173
chr20	51221500	51222500	3.2908191933578617
chr20	51221600	51222600	3.8497238802731153
chr20	51221700	51222700	3.603687838559108
chr20	51221800	51222800	3.2050065376911614
chr20	51221900	51222900	3.2118214326247663
chr20	51222000	51223000	2.859195253442402
chr20	51222100	51223100	2.016588893315417
chr20	51222200	51223200	1.6970437799103757
chr20	51222300	51223300	1.3978290492200198
chr20	51222400	51223400	1.5225453875202586
chr20	51222500	51223500	0.6428596361337633
chr20	51222600	51223600	0.6352215857194208
chr20	51222700	51223700	0.6187647171640006
chr20	51222800	51223800	0.5608754843396822
chr20	51222900	51223900	0.7088839154843504
chr20	51223000	51224000	0.9471405790160876
chr20	51223100	51224100	0.9764149815410759
chr20	51223200	51224200	1.4388706910099045
chr20	51223300	51224300	1.2665908136732429
chr20	51223400	51224400	1.2755326907582187
chr20	51223500	51224500	1.5496182234698803
chr20	51223600	51224600	1.3073708048727268
chr20	51223700	51224700	1.2219885877445191
chr20	51223800	51224800	1.3028308863992375
chr20	51223900	51224900	1.2306702651724903
chr20	51224000	51225000	0.45305558275506425
chr20	51224100	51225100	0.8672455456306569
chr20	51225200	51226200	1.6652375668903996
chr20	51225300	51226300	1.5262491268894487
chr20	51225400	51226400	1.9383879971803164
chr20	51225500	51226500	1.843876558618668
chr20	51225600	51226600	2.3268526894047032
chr20	51225700	51226700	1.379601486919438
chr20	51225800	51226800	1.0621280898760623
chr20	51225900	51226900	1.1272952778755934
chr20	51226000	51227000	1.3395241458019862
chr20	51226100	51227100	1.0534906163732494
chr20	51226200	51227200	0.8029938121134672
chr20	51226300	51227300	1.1469335560931344
chr20	51226400	51227400	1.0377976747170388
chr20	51226500	51227500	0.9605110854702459
chr20	51226600	51227600	0.7631938998034726
chr20	51226700	51227700	0.9590778293238922
chr20	51226800	51227800	1.2830440148052944
chr20	51226900	51227900	1.7009894476714518
chr20	51227000	51228000	1.364043554935427
chr20	51227100	51228100	1.8997244336845984
chr20	51227200	51228200	2.125613467047033
chr20	51227300	51228300	1.8188437462122955
chr20	51227400	51228400	1.5982183694080132
chr20	51227500	51228500	1.7564487256327612
chr20	51227600	51228600	2.155503491213977
chr20	51227700	51228700	2.6851897184746103
chr20	51227800	51228800	2.527688184288343
chr20	51227900	51228900	2.2178867180990784
chr20	51228600	51229600	1.338228579763476
chr20	51228700	51229700	1.0855288852440896
chr20	51228800	51229800	1.4188930072517516
chr20	51228900	51229900	1.8978033098333085
chr20	51229000	51230000	1.5005760091019271
chr20	51229100	51230100	1.6838807306956654
chr20	51229200	51230200	1.525030266263418
chr20	51229300	51230300	1.3366397332553104
chr20	51229400	51230400	1.4230962362910136
chr20	51229500	51230500	2.1405149489787587
chr20	51229600	51230600	2.2176942142290295
chr20	51229700	51230700	2.2697049269705745
chr20	51229800	51230800	1.9525882281815707
chr20	51229900	51230900	1.8108180394402136
chr20	51230000	51231000	1.514530204471403
chr20	51230100	51231100	1.7415464502363327
chr20	51230200	51231200	2.1208404158523684
chr20	51230300	51231300	2.254421041647808
chr20	51230400	51231400	2.145151044627808
chr20	51230500	51231500	1.360828261805499
chr20	51230600	51231600	1.6024700055691743
chr20	51230700	51231700	1.0593305716023738
chr20	51230800	51231800	1.1285421339167685
chr20	51230900	51231900	1.2318256701867625
chr20	51231000	51232000	1.3796661229898322
chr20	51231100	51232100	0.6262239852240091
chr20	51231200	51232200	0.5257223364714732
chr20	51231300	51232300	0.5039740232540366
chr20	51231400	51232400	0.8702490793581406
chr20	51231500	51232500	0.9392552804788464
chr20	51231600	51232600	0.6316608611942678
chr20	51231700	51232700	1.353200831116909
chr20	51231800	51232800	1.173033967088693
chr20	51231900	51232900	0.6410473544750172
chr20	51232000	51233000	0.7212452479981145
chr20	51232500	51233500	0.3421588544216547
chr20	51232600	51233600	0.1536014098937956
chr20	51232700	51233700	0.07058631370754323
chr20	51233100	51234100	0.14847265173824045
chr20	51233200	51234200	0.8133213227187545
chr20	51233300	51234300	1.4504787519625688
chr20	51233400	51234400	0.31966151563476825
chr20	51233500	51234500	-0.12236340578501935
chr20	51233600	51234600	0.05615803513683892
chr20	51233700	51234700	0.4593244514901463
chr20	51233800	51234800	0.5032522011296656
chr20	51233900	51234900	0.7656680265835093
chr20	51234000	51235000	1.3270843687075577
chr20	51234100	51235100	1.1915589410219092
chr20	51234200	51235200	0.7909074784371704
chr20	51234300	51235300	0.05322629313020855
chr20	51234400	51235400	1.0633643963182322
chr20	51234500	51235500	0.9758139750533776
chr20	51234600	51235600	0.2976415551168519
chr20	51234700	51235700	-0.052147152003259784
chr20	51234800	51235800	-0.1270068023783355
chr20	51234900	51235900	-0.3273332571743844
chr20	51235000	51236000	-0.18787957378070408
chr20	51235100	51236100	-0.03860844318797376
chr20	51235200	51236200	0.6216161981218936
chr20	51235300	51236300	0.6314448550203025
chr20	51235400	51236400	0.9705933393346344
chr20	51235500	51236500	1.6767235093229769
chr20	51235600	51236600	2.3268935321831967
chr20	51235700	51236700	2.616578075760879
chr20	51235800	51236800	2.5554400472202383
chr20	51235900	51236900	2.4306214958674324
chr20	51236000	51237000	2.322209637843782
chr20	51236100	51237100	2.297790492810228
chr20	51236200	51237200	1.6776430006332037
chr20	51236300	51237300	1.994752837631596
chr20	51236400	51237400	1.639781754211037
chr20	51236500	51237500	0.8988758444721551
chr20	51236600	51237600	1.5091595807296152
chr20	51236700	51237700	1.5193185956980808
chr20	51236800	51237800	1.9582795840786045
chr20	51236900	51237900	1.830370316474877
chr20	51237000	51238000	1.80749144857025
chr20	51237100	51238100	1.7068311920002486
chr20	51237200	51238200	1.8372196161154253
chr20	51237300	51238300	1.8173355255701933
chr20	51237400	51238400	1.5373976975389867
chr20	51237500	51238500	1.885981619820964
chr20	51237600	51238600	0.8535498558327861
chr20	51237700	51238700	0.3090691400738013
chr20	51237800	51238800	-0.213196844187828
chr20	51237900	51238900	-0.6979869016310066
chr20	51239300	51240300	1.3723908961589768
chr20	51239400	51240400	1.6146204203701795
chr20	51239500	51240500	1.6134593682615166
chr20	51239600	51240600	2.407627384576871
chr20	51239700	51240700	2.3313647145760523
chr20	51239800	51240800	1.8904743833333082
chr20	51239900	51240900	2.16267811980202
chr20	51240000	51241000	2.1779113177953153
chr20	51240100	51241100	1.809664621553546
chr20	51241600	51242600	0.915469198690245
chr20	51241700	51242700	1.1408814301832828
chr20	51241800	51242800	0.7472306367376738
chr20	51241900	51242900	0.4591609323923664
chr20	51242000	51243000	0.33042457583242757
chr20	51242100	51243100	1.2172643076602463
chr20	51242200	51243200	1.7093427613013132
chr20	51242300	51243300	2.184658608349008
chr20	51242400	51243400	2.429372609134288
chr20	51242500	51243500	2.7184627767184755
chr20	51242600	51243600	2.655328193548128
chr20	51242700	51243700	2.8177766537737594
chr20	51242800	51243800	2.242249550834232
chr20	51242900	51243900	2.0466058178080417
chr20	51243000	51244000	1.6821954900921836
chr20	51243100	51244100	1.19286166262257
chr20	51243200	51244200	1.085146608917911
chr20	51243300	51244300	0.7304367227335941
chr20	51243400	51244400	0.7112472302949405
chr20	51243500	51244500	0.06267223070233488
chr20	51243600	51244600	0.01967037161086681
chr20	51243700	51244700	-0.3799767000083336
chr20	51243800	51244800	0.2743150816105953
chr20	51243900	51244900	0.7661013716215984
chr20	51244000	51245000	1.0476402437517454
chr20	51244100	51245100	0.8486616607315023
chr20	51244200	51245200	-0.2706285124420669
chr20	51244300	51245300	-0.0015455966720522938
chr20	51244400	51245400	0.3921795559842077
chr20	51244500	51245500	0.680678558508704
chr20	51244600	51245600	0.7318016041839037
chr20	51244700	51245700	0.5617124533956467
chr20	51244800	51245800	0.00025231990460557565
chr20	51244900	51245900	-0.16572629874113748
chr20	51245000	51246000	0.34560969969215916
chr20	51245100	51246100	0.4148883907336163
chr20	51245200	51246200	0.4296192704966315
chr20	51245300	51246300	0.40168054478283655
chr20	51245400	51246400	0.29614438860723435
chr20	51245500	51246500	0.24893209344493844
chr20	51245600	51246600	0.1375766869918826
chr20	51245700	51246700	-0.11976195827601666
chr20	51245800	51246800	0.10900091162459648
chr20	51245900	51246900	0.5178624975404906
chr20	51246000	51247000	0.06202921062322792
chr20	51246100	51247100	0.065607758634442
chr20	51246200	51247200	0.8656086228394585
chr20	51246300	51247300	0.9254076593207964
chr20	51246400	51247400	0.7748676619220639
chr20	51247300	51248300	2.143989338930421
chr20	51247400	51248400	2.015329017533521
chr20	51247500	51248500	1.806815158947157
chr20	51247600	51248600	2.0539308834501395
chr20	51247700	51248700	2.3353995072778453
chr20	51247800	51248800	1.6311957287157033
chr20	51247900	51248900	1.52320679040455
chr20	51248000	51249000	0.6906996264542538
chr20	51248100	51249100	0.8089536276762962
chr20	51248200	51249200	0.4156423962536305
chr20	51248300	51249300	1.0892192894796189
chr20	51248400	51249400	0.8784598884825758
chr20	51248500	51249500	1.1433656493080246
chr20	51248600	51249600	1.3625015457376777
chr20	51248700	51249700	1.5551557565396796
chr20	51248800	51249800	1.9402680708079667
chr20	51248900	51249900	1.7963984480563409
chr20	51249000	51250000	1.9503482755827852
chr20	51249100	51250100	1.7812059346350588
chr20	51250200	51251200	-0.4155101193652893
chr20	51250300	51251300	-0.7164783271533872
chr20	51250400	51251400	-1.131575891143239
chr20	51250500	51251500	-0.9038429690508144
chr20	51250600	51251600	-1.8459633070390242
chr20	51250700	51251700	-1.5062514697258869
chr20	51250800	51251800	-1.5050275170313665
chr20	51250900	51251900	-0.8836553664618138
chr20	51251000	51252000	0.3437748228023695
chr20	51251100	51252100	-0.2456889318691742
chr20	51251200	51252200	0.3859472528131596
chr20	51251300	51252300	0.5438719938220403
chr20	51251400	51252400	0.696819391298244
chr20	51251500	51252500	0.4728368889353032
chr20	51251600	51252600	0.4924524881429612
chr20	51251700	51252700	1.177609061916972
chr20	51251800	51252800	1.9185557648960685
chr20	51251900	51252900	1.5180528347491369
chr20	51252000	51253000	1.3641342076601095
chr20	51252100	51253100	2.302597028926136
chr20	51252200	51253200	1.8509858214532595
chr20	51252300	51253300	1.6918063515017348
chr20	51252400	51253400	1.0356059969430231
chr20	51252500	51253500	1.5589861833208185
chr20	51252600	51253600	1.9649894270053343
chr20	51252700	51253700	1.079110147634896
chr20	51252800	51253800	-0.08176977041855966
chr20	51252900	51253900	0.44832092452789774
chr20	51253000	51254000	0.4983519714759225
chr20	51253100	51254100	0.10137521824430244
chr20	51253200	51254200	0.08309797706667058
chr20	51253300	51254300	0.5063278889195411
chr20	51253400	51254400	1.3538452219098889
chr20	51253500	51254500	1.6393661086121074
chr20	51253600	51254600	1.2508663431474805
chr20	51253700	51254700	1.4227698553816823
chr20	51253800	51254800	2.1444457919792383
chr20	51253900	51254900	1.961621979794769
chr20	51254000	51255000	1.5253890673554231
chr20	51254100	51255100	1.8537352332279968
chr20	51254200	51255200	1.5621713749031891
chr20	51254300	51255300	1.7842539840327971
chr20	51254400	51255400	1.1820500521195478
chr20	51254500	51255500	1.0217779223228478
chr20	51254600	51255600	1.055788148495741
chr20	51254700	51255700	0.7101256344814773
chr20	51254800	51255800	0.9649230358600096
chr20	51254900	51255900	0.8548007942629141
chr20	51255000	51256000	1.4187537310823146
chr20	51255100	51256100	1.6003584127506068
chr20	51255200	51256200	2.0717875156563217
chr20	51255300	51256300	1.6259936654939446
chr20	51255400	51256400	2.389179616651305
chr20	51255500	51256500	2.4216150260215694
chr20	51255600	51256600	2.61757828016774
chr20	51255700	51256700	2.74116749711112
chr20	51255800	51256800	2.3852732013282427
chr20	51255900	51256900	2.3027692486218894
chr20	51256000	51257000	1.6676538019755955
chr20	51256100	51257100	1.0908799109170015
chr20	51256200	51257200	1.1813541594868862
chr20	51256300	51257300	0.9725743340788088
chr20	51256400	51257400	0.9082869724954826
chr20	51256500	51257500	0.7449454926112005
chr20	51256600	51257600	0.38163549344246
chr20	51256700	51257700	0.3737357221872559
chr20	51256800	51257800	0.4396953848154633
chr20	51256900	51257900	0.3658352959774233
chr20	51257000	51258000	0.6858473191675305
chr20	51257100	51258100	1.0441296027408322
chr20	51257200	51258200	0.9201919110856585
chr20	51257300	51258300	1.0223938443245373
chr20	51257400	51258400	1.2038904341926449
chr20	51257500	51258500	1.266653258061459
chr20	51257600	51258600	1.2794938431804628
chr20	51257700	51258700	1.7025314572157402
chr20	51257800	51258800	1.78959535280974
chr20	51257900	51258900	1.8129594875208768
chr20	51258000	51259000	1.5290203902236157
chr20	51258100	51259100	1.5172085077342576
chr20	51258200	51259200	1.334530487768704
chr20	51258300	51259300	1.4041697668256004
chr20	51258400	51259400	0.8285721798765453
chr20	51258500	51259500	0.3285187260692373
chr20	51258600	51259600	0.7102252102559989
chr20	51258700	51259700	0.3841390777603179
chr20	51258800	51259800	0.3005405385302869
chr20	51258900	51259900	0.6200576066280973
chr20	51259000	51260000	0.8939272768068781
chr20	51259100	51260100	0.5980078543997172
chr20	51259200	51260200	0.9803599547397452
chr20	51259300	51260300	1.1549099898097843
chr20	51259400	51260400	1.490990508303791
chr20	51259500	51260500	1.4155547474377557
chr20	51259600	51260600	1.5405357349989854
chr20	51259700	51260700	1.611689038565958
chr20	51259800	51260800	1.5347820948614626
chr20	51259900	51260900	1.209560367508191
chr20	51260000	51261000	0.8610049913474591
chr20	51260100	51261100	0.3902268678083369
chr20	51260200	51261200	0.4227958833605448
chr20	51260300	51261300	-0.2842666732862571
chr20	51260400	51261400	-0.5809939375482894
chr20	51260500	51261500	-0.2722275994073598
chr20	51260600	51261600	-0.3107668192041059
chr20	51260700	51261700	-0.056766183936237
chr20	51260800	51261800	-0.16174293231453293
chr20	51260900	51261900	-0.10080407013403618
chr20	51261000	51262000	0.11292932604161308
chr20	51261100	51262100	0.6170038577577163
chr20	51261200	51262200	0.7333018709624062
chr20	51261300	51262300	1.1229245301410078
chr20	51261400	51262400	1.0911728809889143
chr20	51261500	51262500	1.4752011978718496
chr20	51261600	51262600	1.274700106664718
chr20	51261700	51262700	1.102656234609476
chr20	51261800	51262800	1.2694045970178387
chr20	51261900	51262900	1.8045532292436872
chr20	51262000	51263000	2.216493389678205
chr20	51262100	51263100	2.1084268661708085
chr20	51262200	51263200	1.7093856002387533
chr20	51262300	51263300	1.3499842924077667
chr20	51262400	51263400	1.492039106495581
chr20	51262500	51263500	1.2658479471552595
chr20	51262600	51263600	1.3646103562094314
chr20	51262700	51263700	1.3861519790724035
chr20	51262800	51263800	1.6615867256323813
chr20	51262900	51263900	1.1852853051638723
chr20	51263000	51264000	0.6456301532487303
chr20	51263100	51264100	0.9811825905096878
chr20	51263200	51264200	1.687833108091172
chr20	51263300	51264300	2.235665913724357
chr20	51263400	51264400	2.002923107190123
chr20	51263500	51264500	2.29146137397752
chr20	51263600	51264600	2.569711437084352
chr20	51263700	51264700	2.8687569709874263
chr20	51263800	51264800	2.8205138341608413
chr20	51263900	51264900	2.7037472346414195
chr20	51264000	51265000	2.102434688447099
chr20	51264100	51265100	1.6350149868562631
chr20	51264200	51265200	1.1586173380387914
chr20	51264300	51265300	0.7955342680381601
chr20	51264400	51265400	0.9880751428246204
chr20	51264500	51265500	0.6260249702566177
chr20	51264600	51265600	0.2944701771031697
chr20	51264700	51265700	-0.6776771282014554
chr20	51264800	51265800	-0.940542139713355
chr20	51264900	51265900	-1.209051561798654
chr20	51265000	51266000	-0.5851367653010396
chr20	51265100	51266100	0.5769735663856171
chr20	51265200	51266200	0.9408926054829602
chr20	51265300	51266300	0.9562560198774762
chr20	51265400	51266400	0.6678523509948496
chr20	51265500	51266500	1.0468308970620752
chr20	51265600	51266600	1.5009510418908287
chr20	51265700	51266700	2.699912618368192
chr20	51265800	51266800	3.188107040203259
chr20	51265900	51266900	3.7422881147145985
chr20	51266000	51267000	3.715143243828856
chr20	51266100	51267100	2.921973398732383
chr20	51266200	51267200	2.93901691881047
chr20	51266300	51267300	2.896663162421836
chr20	51266400	51267400	2.8675882270791995
chr20	51267500	51268500	1.0987348917181206
chr20	51267600	51268600	0.9802838142894824
chr20	51267700	51268700	1.072956595344338
chr20	51267800	51268800	0.6705093373612185
chr20	51267900	51268900	0.3507152619920287
chr20	51268000	51269000	0.4186094391345491
chr20	51268100	51269100	1.2420830503653602
chr20	51268200	51269200	1.25658397822696
chr20	51268300	51269300	1.7096960149989868
chr20	51268400	51269400	1.8116609745237464
chr20	51268500	51269500	1.4819309410415802
chr20	51268600	51269600	1.39913236897148
chr20	51268700	51269700	1.188415981320487
chr20	51268800	51269800	0.6978474093563714
chr20	51268900	51269900	0.8163937041293383
chr20	51269000	51270000	1.0017887523564972
chr20	51269100	51270100	0.30691752568289404
chr20	51269200	51270200	0.669860646753667
chr20	51269300	51270300	0.5242592105642044
chr20	51269400	51270400	0.6342897238890756
chr20	51269500	51270500	1.2440415539530676
chr20	51269600	51270600	1.5005883186007896
chr20	51269700	51270700	1.4720762350676315
chr20	51269800	51270800	2.3890703789908327
chr20	51269900	51270900	3.157832333059404
chr20	51270000	51271000	3.2354096072230534
chr20	51270100	51271100	3.3355609072402714
chr20	51270200	51271200	2.8306744689015764
chr20	51270300	51271300	3.0635092916141504
chr20	51270400	51271400	3.0203435914284014
chr20	51270500	51271500	2.8064559495706405
chr20	51270600	51271600	2.649668742752336
chr20	51270700	51271700	2.785604915592653
chr20	51270800	51271800	2.5536263329104147
chr20	51270900	51271900	1.6836943000249278
chr20	51271000	51272000	1.8042809086687115
chr20	51271100	51272100	1.8800809222304733
chr20	51271200	51272200	2.118343318228212
chr20	51271300	51272300	1.5732306557345668
chr20	51271400	51272400	1.2267737792637268
chr20	51271500	51272500	1.0929965638669932
chr20	51271600	51272600	1.0224289102458135
chr20	51271700	51272700	0.6524242517285046
chr20	51271800	51272800	0.5344372297989045
chr20	51271900	51272900	0.7267293413853351
chr20	51272000	51273000	1.15723795481297
chr20	51272100	51273100	1.0432439838058345
chr20	51272200	51273200	1.0664430941990104
chr20	51272300	51273300	1.4953476134725816
chr20	51272400	51273400	1.4815020233367158
chr20	51272500	51273500	1.5899215028104954
chr20	51272600	51273600	1.8418102406815864
chr20	51272700	51273700	2.254042908259444
chr20	51272800	51273800	2.4472270280810746
chr20	51272900	51273900	2.378431354751969
chr20	51273000	51274000	2.2571577456594327
chr20	51273100	51274100	2.272835634229287
chr20	51273200	51274200	1.5728255762613337
chr20	51273300	51274300	1.3614878022310817
chr20	51273400	51274400	1.2715099977587827
chr20	51273500	51274500	0.476854359776042
chr20	51273600	51274600	0.7056488253760094
chr20	51273700	51274700	1.0107575687414407
chr20	51273800	51274800	0.5368073687199879
chr20	51273900	51274900	0.7889570210062498
chr20	51274000	51275000	0.16995576489620606
chr20	51274100	51275100	0.3400015120048944
chr20	51275100	51276100	4.3882491375215285
chr20	51275200	51276200	4.293658540404032
chr20	51275300	51276300	3.952779669982452
chr20	51275400	51276400	3.842389719285905
chr20	51275500	51276500	3.9573739261993257
chr20	51275600	51276600	3.4337359902514306
chr20	51275700	51276700	2.2113632648445707
chr20	51275800	51276800	1.82083950627079
chr20	51275900	51276900	2.0670091755105613
chr20	51276000	51277000	1.5421427605823832
chr20	51276100	51277100	0.96055670766309
chr20	51276200	51277200	0.6168745149096283
chr20	51276300	51277300	0.5106617615398128
chr20	51276400	51277400	0.18685183346793932
chr20	51276500	51277500	0.17936139443570148
chr20	51276600	51277600	-0.056370263104342413
chr20	51276700	51277700	0.5553239996481221
chr20	51276800	51277800	0.3472309166144092
chr20	51276900	51277900	0.18727362108432705
chr20	51277000	51278000	0.2816843821040566
chr20	51277100	51278100	0.4812338877171896
chr20	51277200	51278200	0.2449594827122704
chr20	51277300	51278300	0.5321461839424237
chr20	51277400	51278400	0.7883795777634369
chr20	51277500	51278500	0.8778265022190002
chr20	51277600	51278600	1.0007689639256592
chr20	51277700	51278700	0.7293812296651023
chr20	51277800	51278800	0.8785142563830458
chr20	51277900	51278900	0.6490025766223909
chr20	51278000	51279000	0.9926266773114206
chr20	51278700	51279700	0.5641918576452811
chr20	51278800	51279800	1.3219974284237863
chr20	51278900	51279900	1.109456938567512
chr20	51279000	51280000	1.197657497362667
chr20	51279100	51280100	0.7655123060925667
chr20	51279200	51280200	0.9083069256533564
chr20	51279300	51280300	0.8366590380614419
chr20	51279400	51280400	-0.238987460346863
chr20	51279500	51280500	-0.2271560123876311
chr20	51279600	51280600	0.0523551579836539
chr20	51279700	51280700	-0.06877589502204834
chr20	51279800	51280800	-0.4726961557711998
chr20	51279900	51280900	-0.7420951626540423
chr20	51280000	51281000	-0.840778893937918
chr20	51280100	51281100	-0.6989956071153938
chr20	51280200	51281200	-0.8330904088587352
chr20	51280300	51281300	-0.6155130815852463
chr20	51280400	51281400	0.4343776239912961
chr20	51280500	51281500	0.07021178806290798
chr20	51280600	51281600	0.4158848437341999
chr20	51280700	51281700	0.8712114786920501
chr20	51280800	51281800	0.4382250191855741
chr20	51280900	51281900	0.9209240738085114
chr20	51281000	51282000	0.5797849864109967
chr20	51281100	51282100	0.6796456747605543
chr20	51281200	51282200	0.831113983536534
chr20	51281300	51282300	0.5860581655458837
chr20	51281400	51282400	0.4138909505237438
chr20	51281500	51282500	0.8673720878133997
chr20	51281600	51282600	0.7100760901715211
chr20	51281700	51282700	0.4917700494462217
chr20	51281800	51282800	0.9154748289752296
chr20	51281900	51282900	0.4836085699830692
chr20	51282000	51283000	1.2454828884379343
chr20	51282100	51283100	1.5149490243597172
chr20	51282200	51283200	2.007648534300583
chr20	51282300	51283300	2.338392869815011
chr20	51282400	51283400	2.2979388512772143
chr20	51282500	51283500	2.337105786426207
chr20	51282600	51283600	1.9000802468137643
chr20	51282700	51283700	2.3590670296123526
chr20	51282800	51283800	2.4698692940147726
chr20	51282900	51283900	3.1722378866422383
chr20	51283000	51284000	2.829769817355734
chr20	51283100	51284100	2.5349746656387038
chr20	51283200	51284200	1.9293035446002864
chr20	51283300	51284300	1.3329892727244628
chr20	51283400	51284400	1.7911939900385634
chr20	51283500	51284500	1.1798380261295431
chr20	51283600	51284600	1.6284211004294589
chr20	51283700	51284700	1.0968178151496062
chr20	51283800	51284800	1.0910674830482499
chr20	51283900	51284900	0.7572371148700507
chr20	51284000	51285000	0.6785614317928789
chr20	51284100	51285100	1.0435599340386992
chr20	51284200	51285200	1.2705215298513306
chr20	51284300	51285300	1.1719637911042842
chr20	51284400	51285400	0.5902739226098038
chr20	51284500	51285500	1.293032243656263
chr20	51284600	51285600	1.0204351990981917
chr20	51284700	51285700	1.3571027967960372
chr20	51284800	51285800	1.4163981567725221
chr20	51284900	51285900	1.3388295309731728
chr20	51285000	51286000	1.1931893114072751
chr20	51285100	51286100	0.5298877773259101
chr20	51285200	51286200	0.38030320978003
chr20	51285300	51286300	0.7609101243293148
chr20	51285400	51286400	1.108400825254544
chr20	51285500	51286500	0.39179991032618017
chr20	51285600	51286600	0.4770622620994168
chr20	51285700	51286700	0.5719527248375644
chr20	51285800	51286800	0.3883031002495487
chr20	51285900	51286900	0.4579151265259168
chr20	51286000	51287000	0.04924230058461566
chr20	51286100	51287100	0.7760158653931947
chr20	51286200	51287200	0.6576451511285477
chr20	51286300	51287300	1.544577317112006
chr20	51286400	51287400	1.598569180077163
chr20	51286500	51287500	1.5935339229384635
chr20	51286600	51287600	1.5919095554736316
chr20	51286700	51287700	1.156634948108015
chr20	51286800	51287800	0.9043602922788152
chr20	51286900	51287900	0.8372973096816396
chr20	51287000	51288000	1.1485735657244636
chr20	51287100	51288100	1.5449094444591192
chr20	51287200	51288200	1.3447777457689956
chr20	51287300	51288300	0.7815167428479822
chr20	51287400	51288400	0.5166441593885408
chr20	51287500	51288500	0.5920055203200737
chr20	51287600	51288600	0.7876159212103795
chr20	51288700	51289700	-0.2765135137960866
chr20	51288800	51289800	-0.34509996397194803
chr20	51288900	51289900	-0.6919664148383984
chr20	51289000	51290000	-1.0011427004888092
chr20	51289100	51290100	-0.7130536913850423
chr20	51289200	51290200	-0.3459798265331034
chr20	51289300	51290300	0.09567912537160556
chr20	51289400	51290400	0.00035870545998420027
chr20	51289500	51290500	0.08189255006323927
chr20	51289600	51290600	0.19849904767138893
chr20	51289700	51290700	0.18825528687997686
chr20	51289800	51290800	0.4327220518228854
chr20	51289900	51290900	0.6745116621610898
chr20	51290000	51291000	1.1237749704520716
chr20	51290100	51291100	0.8504537509383471
chr20	51290200	51291200	0.6730488363252729
chr20	51290300	51291300	0.13279961831677026
chr20	51290400	51291400	0.5812659004590932
chr20	51290500	51291500	0.4625462429263503
chr20	51290600	51291600	0.22655433726348284
chr20	51290700	51291700	0.5764039817751545
chr20	51290800	51291800	0.4594309720696679
chr20	51290900	51291900	0.5797401008371088
chr20	51291000	51292000	0.462959499173567
chr20	51291100	51292100	1.5052435985608867
chr20	51291200	51292200	1.5523056095689438
chr20	51291300	51292300	1.5447471932552013
chr20	51291400	51292400	1.4585035706874092
chr20	51291500	51292500	1.0380024170045354
chr20	51291600	51292600	1.4792589781373293
chr20	51291700	51292700	0.8764078996133755
chr20	51291800	51292800	0.3267480531954019
chr20	51291900	51292900	0.2003286882724136
chr20	51292000	51293000	0.09882914253040549
chr20	51292100	51293100	-0.17397935976453813
chr20	51292200	51293200	-0.5394732946794021
chr20	51292300	51293300	-0.5680756964876746
chr20	51292400	51293400	-0.5395786805528736
chr20	51292500	51293500	-0.5037426872296915
chr20	51292600	51293600	-0.5367203649037635
chr20	51292700	51293700	0.10137845626722553
chr20	51293800	51294800	1.4743444763451563
chr20	51293900	51294900	1.5708298531145075
chr20	51294000	51295000	1.5770165537184506
chr20	51294100	51295100	2.12392903360641
chr20	51294200	51295200	1.8243660565497013
chr20	51294300	51295300	2.1476430651609806
chr20	51294400	51295400	1.7636565736525596
chr20	51294500	51295500	1.195166331189992
chr20	51294600	51295600	0.4396480073706463
chr20	51294700	51295700	-0.4867547086524406
chr20	51294800	51295800	0.17490595682988835
chr20	51294900	51295900	0.2544783007163467
chr20	51295000	51296000	0.31875801307273505
chr20	51295100	51296100	-0.11583740520410213
chr20	51295200	51296200	0.1140220166947704
chr20	51295300	51296300	0.5021070277757987
chr20	51295400	51296400	0.4246092413937272
chr20	51295500	51296500	1.231514838608198
chr20	51295600	51296600	1.4798567769830269
chr20	51295700	51296700	2.2309229284549716
chr20	51295800	51296800	1.809299524204662
chr20	51295900	51296900	1.7542990110795464
chr20	51296000	51297000	1.7266562872964164
chr20	51296100	51297100	2.07873908940298
chr20	51296200	51297200	1.8362126966338743
chr20	51296300	51297300	1.1773784604799795
chr20	51296400	51297400	1.5655342734653366
chr20	51296500	51297500	1.2061015966166202
chr20	51296600	51297600	1.2822936694604057
chr20	51296700	51297700	1.0927789117821265
chr20	51296800	51297800	1.4764712281545431
chr20	51296900	51297900	1.3837611785910506
chr20	51297000	51298000	1.2051159348730553
chr20	51297100	51298100	1.5705753665936968
chr20	51297200	51298200	1.1022269713141335
chr20	51297300	51298300	1.2789447001802343
chr20	51297400	51298400	1.3670700613174878
chr20	51297900	51298900	1.270153828931607
chr20	51298000	51299000	1.156140779017614
chr20	51298100	51299100	0.8062109976867619
chr20	51298200	51299200	0.987456447863378
chr20	51298300	51299300	0.7260737163046505
chr20	51298400	51299400	0.6656462184570103
chr20	51298500	51299500	0.7824110371784645
chr20	51298600	51299600	0.90752877042347
chr20	51298700	51299700	1.0829645748748264
chr20	51299800	51300800	0.8072792340100424
chr20	51299900	51300900	0.8423212562192101
chr20	51300000	51301000	0.9230934630261285
chr20	51300100	51301100	1.0434125147415654
chr20	51300200	51301200	1.1596832110073385
chr20	51300300	51301300	0.9801647372316
chr20	51300400	51301400	1.2713447617062907
chr20	51300500	51301500	1.1161359868806875
chr20	51300600	51301600	1.1438429413420144
chr20	51300700	51301700	0.7030671962749926
chr20	51300800	51301800	1.294725683355768
chr20	51300900	51301900	1.6338652647914491
chr20	51301000	51302000	1.4208686187716657
chr20	51301100	51302100	1.394220472847965
chr20	51301200	51302200	1.1133088579477104
chr20	51301300	51302300	1.3810972801486625
chr20	51301400	51302400	1.8691805677578648
chr20	51301500	51302500	1.8800125861401809
chr20	51301600	51302600	1.5751722276833051
chr20	51301700	51302700	1.777850276817373
chr20	51301800	51302800	1.724657893663846
chr20	51301900	51302900	1.3929455559360917
chr20	51302000	51303000	1.5909846189551387
chr20	51302100	51303100	1.6517667075108249
chr20	51302200	51303200	2.2106359430554092
chr20	51302300	51303300	2.141998593987932
chr20	51302400	51303400	2.2006965068158784
chr20	51302500	51303500	2.1146254772194246
chr20	51302600	51303600	1.4515139677299005
chr20	51302700	51303700	1.9530453927870504
chr20	51302800	51303800	1.8628893390633163
chr20	51302900	51303900	2.3065470426507013
chr20	51303000	51304000	2.342464709386521
chr20	51303100	51304100	2.396935844894934
chr20	51303200	51304200	1.5368464782582958
chr20	51303300	51304300	1.4978484881721787
chr20	51303400	51304400	1.6139016371505428
chr20	51303500	51304500	1.4542037522613709
chr20	51303600	51304600	2.5893237685529518
chr20	51303700	51304700	2.2062007581532384
chr20	51303800	51304800	2.4666283775365043
chr20	51303900	51304900	2.45100762063884
chr20	51304000	51305000	1.7770357456450496
chr20	51304100	51305100	1.7370941927803707
chr20	51304200	51305200	2.726668515048821
chr20	51304300	51305300	2.6163631233010234
chr20	51304400	51305400	1.6956530705891883
chr20	51304500	51305500	2.3128724532119707
chr20	51304600	51305600	2.676219983501084
chr20	51304700	51305700	2.150888384982604
chr20	51304800	51305800	1.861290878917324
chr20	51304900	51305900	1.5589483240323871
chr20	51305000	51306000	1.0657284285423445
chr20	51305100	51306100	0.5436345240705526
chr20	51305200	51306200	0.2847195496156899
chr20	51305300	51306300	0.3248071263295376
chr20	51305400	51306400	0.8607860749966735
chr20	51305500	51306500	0.4983555029741364
chr20	51305600	51306600	0.5674116511557755
chr20	51305700	51306700	0.5514245549046816
chr20	51305800	51306800	1.0617838569439233
chr20	51305900	51306900	1.0746831599632298
chr20	51306000	51307000	2.0883917355616486
chr20	51306100	51307100	1.887698762280134
chr20	51306200	51307200	1.5867804709563942
chr20	51306300	51307300	1.5712574721067645
chr20	51306400	51307400	1.2344158619090488
chr20	51307500	51308500	2.214298503882116
chr20	51307600	51308600	1.8325162039043663
chr20	51307700	51308700	1.8435834060442915
chr20	51307800	51308800	1.4016132690509011
chr20	51307900	51308900	1.7256154017667755
chr20	51308000	51309000	1.0996007513273127
chr20	51308100	51309100	1.5775940021576371
chr20	51308200	51309200	1.6437262951886185
chr20	51308300	51309300	2.2926914849164577
chr20	51308400	51309400	2.6255167914497743
chr20	51308500	51309500	2.639338465579277
chr20	51308600	51309600	3.3401368814372776
chr20	51308700	51309700	3.8313976590820937
chr20	51308800	51309800	3.6991646462897054
chr20	51308900	51309900	3.3008711611536485
chr20	51309000	51310000	3.3779291722711884
chr20	51309100	51310100	3.0389008166857705
chr20	51309200	51310200	3.488875428753582
chr20	51309300	51310300	3.601828280511918
chr20	51309400	51310400	3.6829615464818914
chr20	51309500	51310500	3.9930913677537103
chr20	51309600	51310600	3.0208781555741013
chr20	51309700	51310700	2.432079404593868
chr20	51309800	51310800	2.3336870603952358
chr20	51309900	51310900	2.5946736451267904
chr20	51310000	51311000	3.1022819597258846
chr20	51310100	51311100	3.219758171515846
chr20	51310200	51311200	2.9989026608327247
chr20	51310300	51311300	2.429248532677037
chr20	51310400	51311400	2.330487175789386
chr20	51310500	51311500	2.0723336461763315
chr20	51310600	51311600	2.574408560985715
chr20	51310700	51311700	2.979337055784684
chr20	51310800	51311800	3.0784732751511346
chr20	51310900	51311900	2.8979017924137835
chr20	51311000	51312000	2.474104661859275
chr20	51311100	51312100	2.3965673467882413
chr20	51311200	51312200	2.5451141067438274
chr20	51311300	51312300	2.907377246803536
chr20	51311400	51312400	2.3156289369156458
chr20	51311500	51312500	2.047296108036992
chr20	51311600	51312600	2.149802957073475
chr20	51311700	51312700	2.3600709658349084
chr20	51311800	51312800	2.1012640989871043
chr20	51311900	51312900	2.281507546816918
chr20	51312000	51313000	2.3362509817945853
chr20	51312100	51313100	2.3254333226838857
chr20	51312200	51313200	1.841118254106633
chr20	51312300	51313300	1.67320622745251
chr20	51312400	51313400	2.1820029988543337
chr20	51312500	51313500	2.156363270087124
chr20	51312600	51313600	2.1368621158057173
chr20	51312700	51313700	1.5658109110408769
chr20	51312800	51313800	1.8941187661504453
chr20	51312900	51313900	2.1896655866758303
chr20	51313000	51314000	1.7175262720147222
chr20	51313100	51314100	2.0871973188413806
chr20	51313200	51314200	2.228840815218391
chr20	51313300	51314300	2.6424434428706776
chr20	51313400	51314400	2.95594851218194
chr20	51313500	51314500	2.890474752012414
chr20	51313600	51314600	3.1267732618421724
chr20	51313700	51314700	3.0364811229982083
chr20	51313800	51314800	2.8761395059755377
chr20	51313900	51314900	2.197767430772826
chr20	51314000	51315000	2.2829873857372487
chr20	51314100	51315100	1.9937651552154896
chr20	51314200	51315200	1.822320313588607
chr20	51314300	51315300	1.1716742921325158
chr20	51314400	51315400	0.5186993474012821
chr20	51314500	51315500	0.08975452749746902
chr20	51314600	51315600	-0.3361403615982955
chr20	51314700	51315700	-0.3708218149621149
chr20	51314800	51315800	-0.2831222738781033
chr20	51314900	51315900	0.1988289459502977
chr20	51315000	51316000	0.49655044306925505
chr20	51315100	51316100	0.6869859561749858
chr20	51315200	51316200	0.9086597726203268
chr20	51316000	51317000	2.0239585708703887
chr20	51316100	51317100	2.00913820716186
chr20	51316200	51317200	2.651217587909134
chr20	51316300	51317300	3.0908982539187453
chr20	51316400	51317400	3.3118168544215982
chr20	51316500	51317500	3.200182486008915
chr20	51316600	51317600	2.9081847876827736
chr20	51316700	51317700	2.9438461037435215
chr20	51316800	51317800	3.047420235530513
chr20	51316900	51317900	3.606689889997109
chr20	51317000	51318000	3.255383600329828
chr20	51317100	51318100	3.641679499831593
chr20	51317200	51318200	3.405148838442781
chr20	51317300	51318300	3.3232458933519027
chr20	51317400	51318400	3.597963253336944
chr20	51317500	51318500	4.076971369646071
chr20	51317600	51318600	4.392561633094038
chr20	51317700	51318700	4.048432356652862
chr20	51317800	51318800	3.3851755465594398
chr20	51317900	51318900	2.6876702112507584
chr20	51318000	51319000	3.1544000338642704
chr20	51318100	51319100	2.762820431679299
chr20	51318400	51319400	0.891990134002868
chr20	51318500	51319500	1.0382476867680728
chr20	51318600	51319600	1.0332221418574026
chr20	51318700	51319700	0.5937663143013895
chr20	51318800	51319800	0.9697897333901156
chr20	51318900	51319900	0.9104614871859448
chr20	51319000	51320000	0.8112131569766107
chr20	51319100	51320100	0.7519856156775209
chr20	51319200	51320200	0.8540938198091312
chr20	51319300	51320300	0.8155113826386674
chr20	51319400	51320400	1.9335975906139136
chr20	51319500	51320500	1.7589985509770265
chr20	51319600	51320600	1.7986163329529674
chr20	51319700	51320700	2.402460023255303
chr20	51319800	51320800	2.818758973974031
chr20	51319900	51320900	2.764172128374356
chr20	51320000	51321000	2.675411816278616
chr20	51320100	51321100	2.2957953716093944
chr20	51320200	51321200	1.4666655427393438
chr20	51320300	51321300	1.5701971312231924
chr20	51320400	51321400	2.069361177123503
chr20	51320500	51321500	1.8366640879396705
chr20	51320600	51321600	1.4701035468317745
chr20	51320700	51321700	0.9067360835418184
chr20	51320800	51321800	1.3695383490697322
chr20	51320900	51321900	2.114819246448145
chr20	51321000	51322000	1.6533302584302663
chr20	51321100	51322100	2.117307782487301
chr20	51321200	51322200	3.1674953556594163
chr20	51321300	51322300	2.742692256888944
chr20	51321400	51322400	2.568357009514476
chr20	51321500	51322500	2.1481347981847505
chr20	51321600	51322600	2.3989228611406177
chr20	51321700	51322700	2.4730398329031877
chr20	51321800	51322800	1.9876792779505776
chr20	51321900	51322900	1.1926147060056131
chr20	51322000	51323000	2.3502522794096667
chr20	51322100	51323100	1.6549425323386993
chr20	51322200	51323200	1.5599230971613909
chr20	51322300	51323300	1.5235874976828656
chr20	51322400	51323400	1.3033341378102137
chr20	51322500	51323500	1.850951275885497
chr20	51322600	51323600	1.5324537195352486
chr20	51322700	51323700	1.4818886947088918
chr20	51322800	51323800	1.2483750768562183
chr20	51323800	51324800	1.6014841311553991
chr20	51323900	51324900	2.331088830625622
chr20	51324000	51325000	2.5287739912752407
chr20	51324100	51325100	2.404286787466142
chr20	51324200	51325200	2.41000308080324
chr20	51324300	51325300	2.0542239138950293
chr20	51324400	51325400	2.547427513991505
chr20	51324500	51325500	2.187149469660918
chr20	51325400	51326400	1.558554780607326
chr20	51325500	51326500	1.4401486674714947
chr20	51325600	51326600	1.3748343010146336
chr20	51325700	51326700	0.9404866414984068
chr20	51325800	51326800	1.4122295187715221
chr20	51325900	51326900	1.2551592045096764
chr20	51326000	51327000	1.0756505894573793
chr20	51326100	51327100	1.3745262002595036
chr20	51326200	51327200	1.1727185471663992
chr20	51326300	51327300	1.6006350362903852
chr20	51326400	51327400	2.0801230059509845
chr20	51326500	51327500	1.9891106778227423
chr20	51326600	51327600	1.9000954451283285
chr20	51326700	51327700	2.6799406982163547
chr20	51326800	51327800	2.4402959402309947
chr20	51326900	51327900	2.7280800811119645
chr20	51327000	51328000	3.248879666482489
chr20	51327100	51328100	3.1935669428157683
chr20	51327200	51328200	3.063071990637072
chr20	51327300	51328300	2.675785609568148
chr20	51327400	51328400	1.7570255538680364
chr20	51327500	51328500	2.1950525447547675
chr20	51327600	51328600	2.6008444115050264
chr20	51327700	51328700	2.008775206176323
chr20	51327800	51328800	1.8485719515466423
chr20	51327900	51328900	1.6037581322675758
chr20	51328000	51329000	1.0037197685402883
chr20	51328100	51329100	0.5221678344230286
chr20	51328600	51329600	1.2755970771121194
chr20	51328700	51329700	0.9108356471089336
chr20	51328800	51329800	1.290274874048044
chr20	51328900	51329900	0.9793775742960334
chr20	51329000	51330000	0.2544604138437262
chr20	51329100	51330100	0.6874056724091124
chr20	51329200	51330200	0.5765534354998001
chr20	51329300	51330300	0.6319589257102153
chr20	51329400	51330400	0.4973809262200458
chr20	51329500	51330500	-0.463003521986406
chr20	51329600	51330600	-0.1110845001726469
chr20	51329700	51330700	0.4568051959330752
chr20	51329800	51330800	-0.0998538355252546
chr20	51329900	51330900	-0.07955711282098941
chr20	51330000	51331000	0.9257340776877104
chr20	51330100	51331100	0.3397991824224553
chr20	51330200	51331200	0.8386942608931308
chr20	51330300	51331300	1.1306999632017802
chr20	51330400	51331400	1.6327357127002784
chr20	51330500	51331500	1.8347336049429803
chr20	51330600	51331600	1.534256786723181
chr20	51330700	51331700	1.274000861388462
chr20	51330800	51331800	1.6623224731263264
chr20	51330900	51331900	1.9400837202989816
chr20	51331000	51332000	1.404932367255568
chr20	51331100	51332100	2.066976363636093
chr20	51331200	51332200	1.8100720498903444
chr20	51331300	51332300	1.0978420304544263
chr20	51331400	51332400	0.8685904890825363
chr20	51331500	51332500	0.7861842978691944
chr20	51331600	51332600	0.6598997870430878
chr20	51331700	51332700	0.200055487434914
chr20	51332600	51333600	0.7693301392660098
chr20	51332700	51333700	0.7808223895562035
chr20	51332800	51333800	0.33172977262402503
chr20	51332900	51333900	-0.08619135043628343
chr20	51333000	51334000	0.0942781517129951
chr20	51333100	51334100	0.4583813817298717
chr20	51333200	51334200	0.9452494504136976
chr20	51333300	51334300	0.7308087135262825
chr20	51333400	51334400	0.8079843482424859
chr20	51333500	51334500	1.0032326558981592
chr20	51333600	51334600	1.2336800641966328
chr20	51333700	51334700	1.4783557915755228
chr20	51333800	51334800	1.437699723176183
chr20	51333900	51334900	1.5059352642723731
chr20	51334000	51335000	1.441428899642052
chr20	51334100	51335100	1.3698080354771531
chr20	51334200	51335200	0.968456237466598
chr20	51334300	51335300	0.9802919278420748
chr20	51334400	51335400	1.0828743058528885
chr20	51334500	51335500	0.9481118846542492
chr20	51334600	51335600	0.9001848550620029
chr20	51334700	51335700	1.1007185431411546
chr20	51334800	51335800	1.1651191379879398
chr20	51334900	51335900	1.1071037272135549
chr20	51335000	51336000	1.1288064164041147
chr20	51335100	51336100	0.7548588586887031
chr20	51335200	51336200	0.8154102355576018
chr20	51335300	51336300	1.3883426744926894
chr20	51335400	51336400	1.7986480427633793
chr20	51335500	51336500	1.5185111961992452
chr20	51335600	51336600	1.302270082993722
chr20	51335700	51336700	1.1628981174756634
chr20	51335800	51336800	1.0641401423539945
chr20	51335900	51336900	0.6479484649871392
chr20	51336000	51337000	-0.023671562845380325
chr20	51336100	51337100	0.7893142329903006
chr20	51336200	51337200	0.32504193740431275
chr20	51336300	51337300	-0.25908599442483804
chr20	51336400	51337400	-0.6898912414410953
chr20	51336500	51337500	-0.3317013830997449
chr20	51336600	51337600	0.2448822571637133
chr20	51336700	51337700	0.11344467808142325
chr20	51336800	51337800	0.470563355768737
chr20	51336900	51337900	1.2060844497398595
chr20	51337000	51338000	1.3579923962560636
chr20	51337100	51338100	0.6470353498327298
chr20	51337200	51338200	1.1342514780296458
chr20	51337300	51338300	1.1235822568792144
chr20	51337400	51338400	1.003008389836895
chr20	51337500	51338500	0.9278231962939903
chr20	51337600	51338600	0.6471345248012509
chr20	51337700	51338700	0.5824206199610297
chr20	51337800	51338800	0.180371913796218
chr20	51337900	51338900	0.031609278740457644
chr20	51338000	51339000	0.34950061722554326
chr20	51338100	51339100	0.4754913855664871
chr20	51338200	51339200	-0.20472146912684125
chr20	51338300	51339300	-0.16849416254252306
chr20	51338400	51339400	-0.10693292302198104
chr20	51338500	51339500	-0.10522793509341677
chr20	51338600	51339600	-8.800355091310965e-05
chr20	51338700	51339700	0.4244797011547463
chr20	51338800	51339800	0.35371365676751376
chr20	51338900	51339900	0.2924536437609027
chr20	51339000	51340000	0.21603990223116218
chr20	51339100	51340100	0.6508105154108755
chr20	51339200	51340200	1.005668778491265
chr20	51339300	51340300	1.1392686491207389
chr20	51339400	51340400	1.6062184733906206
chr20	51339500	51340500	1.9373683674961808
chr20	51339600	51340600	1.690112630110989
chr20	51339700	51340700	1.6224304585683018
chr20	51339800	51340800	1.9532353839463807
chr20	51339900	51340900	1.6322603386658368
chr20	51340000	51341000	1.3043190781115561
chr20	51340100	51341100	0.6437937938151669
chr20	51340200	51341200	1.0922666106504209
chr20	51340300	51341300	1.0238392502960514
chr20	51340400	51341400	0.717583572633256
chr20	51340500	51341500	0.3969906233984773
chr20	51340600	51341600	0.038680448141307576
chr20	51340700	51341700	0.12898421805254418
chr20	51340800	51341800	-0.0883652761967616
chr20	51340900	51341900	-0.26534859409401
chr20	51341000	51342000	0.15929548746209837
chr20	51341100	51342100	0.8260182374088141
chr20	51341200	51342200	0.06308008689290391
chr20	51341300	51342300	0.3726720172934818
chr20	51341400	51342400	0.20174118121254472
chr20	51341500	51342500	-0.001374559231102872
chr20	51341600	51342600	0.5892916519668887
chr20	51341700	51342700	0.33185356821008594
chr20	51341800	51342800	0.7264016277540989
chr20	51341900	51342900	0.8014456838966809
chr20	51342000	51343000	0.49570389247984914
chr20	51342100	51343100	0.22181050371363686
chr20	51342200	51343200	1.2332391095279127
chr20	51342300	51343300	0.8194825671398763
chr20	51342400	51343400	0.2664361495957553
chr20	51342500	51343500	0.2348346462774196
chr20	51342600	51343600	0.32405085166417924
chr20	51342700	51343700	0.3090487705006019
chr20	51342800	51343800	0.4335855480881895
chr20	51342900	51343900	0.8713362076927729
chr20	51343000	51344000	1.1392436075642152
chr20	51343100	51344100	1.4533561166279942
chr20	51343200	51344200	1.0836033056053065
chr20	51343300	51344300	1.236678342757814
chr20	51343400	51344400	2.0575200987959774
chr20	51343500	51344500	2.6952393280959397
chr20	51343600	51344600	2.3149107859544946
chr20	51343700	51344700	2.199789672084701
chr20	51343800	51344800	1.4142820601492647
chr20	51343900	51344900	1.2931120357222925
chr20	51344000	51345000	1.09308024403499
chr20	51344100	51345100	0.602151125018582
chr20	51344200	51345200	0.36816979380594456
chr20	51344300	51345300	0.4971795018702958
chr20	51344400	51345400	0.4872024501318825
chr20	51344500	51345500	0.8748912883902795
chr20	51344600	51345600	0.499922791689336
chr20	51344700	51345700	0.9768284206294848
chr20	51344800	51345800	1.2941270326021073
chr20	51344900	51345900	1.1833701741642175
chr20	51345000	51346000	0.9047066926373701
chr20	51345100	51346100	0.3744129683755072
chr20	51345200	51346200	0.21661328417407166
chr20	51345300	51346300	0.4615299644415995
chr20	51345400	51346400	0.22866997639534445
chr20	51345500	51346500	0.21341754715371208
chr20	51345600	51346600	0.8384374337680042
chr20	51345700	51346700	0.4765463774368454
chr20	51345800	51346800	-0.1721067645172497
chr20	51345900	51346900	-0.3196255470672829
chr20	51346000	51347000	-0.1823438538418563
chr20	51346100	51347100	0.15838295901684527
chr20	51346200	51347200	0.5374637916734782
chr20	51346300	51347300	0.09936440984519262
chr20	51346400	51347400	0.5384804014786656
chr20	51346900	51347900	-0.8999179266231137
chr20	51347000	51348000	-0.8651933930614868
chr20	51347100	51348100	-0.9994390563627056
chr20	51347200	51348200	-0.8934403339406879
chr20	51347300	51348300	-1.2736623989356943
chr20	51347400	51348400	-1.6286342392712587
chr20	51347500	51348500	-1.5832525495084009
chr20	51347600	51348600	-1.7587877318945198
chr20	51347700	51348700	-0.8975912818717372
chr20	51347800	51348800	-0.40489226451437976
chr20	51347900	51348900	-0.5042675062503477
chr20	51348000	51349000	-0.5479346418745866
chr20	51348100	51349100	-0.84183048594293
chr20	51348200	51349200	-0.9370549834206104
chr20	51348300	51349300	-0.6253556757856867
chr20	51348400	51349400	-0.21768864410361166
chr20	51348500	51349500	0.20420715816904314
chr20	51348600	51349600	0.5302105270883315
chr20	51348700	51349700	0.04121257027971783
chr20	51348800	51349800	-0.5409308607175924
chr20	51348900	51349900	-0.27647744028032395
chr20	51349000	51350000	0.39681742569328765
chr20	51349100	51350100	1.1653827931005951
chr20	51349200	51350200	1.2516334241770877
chr20	51349300	51350300	1.2837965797836521
chr20	51349400	51350400	1.0067058296657172
chr20	51349500	51350500	0.9197040344490692
chr20	51349600	51350600	0.5295521132709283
chr20	51349700	51350700	0.5775809816076602
chr20	51349800	51350800	1.1875783611698545
chr20	51349900	51350900	1.3223857946313766
chr20	51350000	51351000	0.9776486743330932
chr20	51350100	51351100	0.9125189163636466
chr20	51350200	51351200	0.9443266511630334
chr20	51350300	51351300	0.9655272919208808
chr20	51350400	51351400	1.6631640930454348
chr20	51350500	51351500	1.7236925442877842
chr20	51350600	51351600	1.8728711471692896
chr20	51350700	51351700	1.8218406827221167
chr20	51350800	51351800	1.1528972445935732
chr20	51350900	51351900	0.5583587916615114
chr20	51351000	51352000	0.23446208124320722
chr20	51351100	51352100	-0.03780313029510325
chr20	51351200	51352200	-0.5974998743753884
chr20	51351300	51352300	-0.4733712045859812
chr20	51351400	51352400	-0.7210096809809642
chr20	51351500	51352500	-0.6391469783800726
chr20	51352500	51353500	2.3166479857528954
chr20	51352600	51353600	2.337980560944065
chr20	51352700	51353700	1.7931296571225608
chr20	51352800	51353800	1.2557880759412756
chr20	51352900	51353900	1.1802176256964108
chr20	51353000	51354000	0.8103030609308196
chr20	51353100	51354100	0.11816961929615084
chr20	51353200	51354200	-0.2379922161524157
chr20	51353300	51354300	-0.5131461415163118
chr20	51354300	51355300	1.7001856580953736
chr20	51354400	51355400	1.9066378050848771
chr20	51354500	51355500	1.5207178160660508
chr20	51354600	51355600	1.758442534022275
chr20	51354700	51355700	1.7217155085842533
chr20	51354800	51355800	1.4805722763960618
chr20	51354900	51355900	1.3223706973618163
chr20	51355000	51356000	1.224762226598206
chr20	51355100	51356100	0.7566205374328762
chr20	51355200	51356200	0.7011203647790609
chr20	51355300	51356300	0.9672431490315871
chr20	51355400	51356400	0.7478490019662055
chr20	51355500	51356500	1.137232076305246
chr20	51355600	51356600	1.0331270321077335
chr20	51355700	51356700	1.141944426782885
chr20	51355800	51356800	1.3328057793684192
chr20	51355900	51356900	1.1431801380044484
chr20	51356000	51357000	0.5735702514825853
chr20	51356100	51357100	1.3670295763193627
chr20	51356200	51357200	1.7021765312650674
chr20	51356300	51357300	1.448052965147165
chr20	51356400	51357400	1.2891846644580496
chr20	51356500	51357500	0.8330913522462614
chr20	51356600	51357600	1.04576813412135
chr20	51356700	51357700	1.5415708529682866
chr20	51356800	51357800	1.5247072845460676
chr20	51356900	51357900	1.9057967492616985
chr20	51358100	51359100	1.318683071990925
chr20	51358200	51359200	1.4457032316964558
chr20	51358300	51359300	1.561495544150718
chr20	51358400	51359400	1.9937850730912827
chr20	51358500	51359500	2.0519457631217355
chr20	51358600	51359600	2.32194629395338
chr20	51358700	51359700	2.629037164804624
chr20	51358800	51359800	2.144502420270844
chr20	51358900	51359900	2.066780922294368
chr20	51359000	51360000	2.0407222935048894
chr20	51359100	51360100	2.3262002543290667
chr20	51359200	51360200	2.311286388915766
chr20	51359300	51360300	2.1128921224840185
chr20	51359400	51360400	1.9180850203803057
chr20	51359500	51360500	2.3454099808323177
chr20	51359600	51360600	1.9765130587110191
chr20	51359700	51360700	2.1361597180379106
chr20	51359800	51360800	2.6868393362724827
chr20	51359900	51360900	1.6304818831605037
chr20	51360000	51361000	1.3815272416076865
chr20	51360100	51361100	1.3779506854427759
chr20	51360200	51361200	1.193244508040443
chr20	51360300	51361300	1.4129457516065869
chr20	51360400	51361400	1.7277563049167854
chr20	51360500	51361500	1.4745974637024042
chr20	51360600	51361600	1.4623197331475473
chr20	51360700	51361700	1.1989149680382285
chr20	51360800	51361800	0.4852506910526941
chr20	51360900	51361900	1.1854835789002711
chr20	51361000	51362000	0.8084035747642419
chr20	51361100	51362100	0.40779728503846974
chr20	51361200	51362200	0.4065121274137887
chr20	51361300	51362300	-0.2457228795413485
chr20	51361700	51362700	-0.005842116952869017
chr20	51361800	51362800	-0.2938240442711167
chr20	51361900	51362900	-0.4764830118204471
chr20	51362000	51363000	0.45162603860412776
chr20	51362100	51363100	0.8593434947613359
chr20	51362200	51363200	0.3825262907429385
chr20	51362300	51363300	-0.16197485948263587
chr20	51362400	51363400	-0.36352207338915465
chr20	51362500	51363500	-0.12861122026969665
chr20	51362600	51363600	-0.7942161511220837
chr20	51362700	51363700	-0.559142131773504
chr20	51362800	51363800	-0.2481450277639951
chr20	51362900	51363900	0.14077041988621986
chr20	51363900	51364900	-0.7672184275435746
chr20	51364000	51365000	-0.11065990812644501
chr20	51364100	51365100	0.3078195026165741
chr20	51364200	51365200	0.2462868043873061
chr20	51364300	51365300	0.27283307554451697
chr20	51364400	51365400	0.31703261504567704
chr20	51364500	51365500	0.7531662947494634
chr20	51364600	51365600	0.39786191565544377
chr20	51364700	51365700	-0.10434090852261416
chr20	51364800	51365800	-0.31570654645046503
chr20	51364900	51365900	0.10096384013139886
chr20	51365000	51366000	-0.16185366405008145
chr20	51365100	51366100	-0.3597916629112721
chr20	51365200	51366200	-0.12043912563017675
chr20	51365300	51366300	0.4273008794782344
chr20	51365400	51366400	0.8149219627037565
chr20	51365500	51366500	1.0303036759774225
chr20	51365600	51366600	1.2998507625382312
chr20	51365700	51366700	1.3856164390307364
chr20	51365800	51366800	1.477569555836108
chr20	51365900	51366900	1.2421443311498448
chr20	51366000	51367000	1.4135633249165993
chr20	51366100	51367100	0.9394289357031094
chr20	51366200	51367200	1.2311919852124171
chr20	51366300	51367300	0.734593836727093
chr20	51366400	51367400	1.3054243234805654
chr20	51366500	51367500	0.5489696432001493
chr20	51366600	51367600	0.40511371513442496
chr20	51366700	51367700	0.9892095356462728
chr20	51366800	51367800	1.383089016535191
chr20	51366900	51367900	1.5951314305808502
chr20	51367000	51368000	1.4483972916450756
chr20	51367100	51368100	2.146701911430701
chr20	51367200	51368200	1.8418438065963336
chr20	51367300	51368300	1.8206651521550519
chr20	51367400	51368400	1.154546434870807
chr20	51367500	51368500	1.0786474152371657
chr20	51367600	51368600	1.2363183291713171
chr20	51367700	51368700	1.1182233404576076
chr20	51367800	51368800	0.5400609821872319
chr20	51367900	51368900	0.5276029597545571
chr20	51368000	51369000	0.46403553071888237
chr20	51368100	51369100	0.2962702451179625
chr20	51368200	51369200	0.3735136370467897
chr20	51368300	51369300	0.3563254149876697
chr20	51368400	51369400	0.07487953423194336
chr20	51368500	51369500	0.6950322648223679
chr20	51369500	51370500	1.2865057502031214
chr20	51369600	51370600	1.8711790541871995
chr20	51369700	51370700	1.8780672030776475
chr20	51369800	51370800	2.0354032011185463
chr20	51369900	51370900	1.9695470615208799
chr20	51370000	51371000	2.0987337704304285
chr20	51370100	51371100	2.200086111676195
chr20	51370200	51371200	1.7144164510982949
chr20	51370300	51371300	1.838579543429456
chr20	51370400	51371400	2.3222018444624846
chr20	51370500	51371500	2.5579498329552792
chr20	51370600	51371600	2.3302548724061167
chr20	51370700	51371700	2.221719622438389
chr20	51370800	51371800	2.2899665727893925
chr20	51370900	51371900	2.3153733762301933
chr20	51371000	51372000	2.4006683476708215
chr20	51371100	51372100	2.37031435397708
chr20	51371200	51372200	2.9188721623516147
chr20	51371300	51372300	2.6315696261030266
chr20	51371400	51372400	2.520665959112187
chr20	51371500	51372500	2.973693884895872
chr20	51371600	51372600	3.168374597550798
chr20	51371700	51372700	3.3829622529368137
chr20	51371800	51372800	3.0852739606658326
chr20	51371900	51372900	3.1315896759527986
chr20	51372000	51373000	2.818971494868928
chr20	51372100	51373100	2.7721811975636053
chr20	51372200	51373200	2.1837579414819848
chr20	51372300	51373300	2.0737892231932378
chr20	51372400	51373400	2.044029681846665
chr20	51372500	51373500	1.6383413548699788
chr20	51373300	51374300	1.050058013114626
chr20	51373400	51374400	1.1838748738670153
chr20	51373500	51374500	1.094715434458183
chr20	51373600	51374600	1.1596883230652275
chr20	51373700	51374700	1.0509254018422831
chr20	51373800	51374800	1.1046379229471621
chr20	51373900	51374900	1.3924595698525353
chr20	51374000	51375000	1.1064236496548832
chr20	51374100	51375100	1.8026748880311887
chr20	51374200	51375200	2.356717278357529
chr20	51374300	51375300	1.9123911685842208
chr20	51374400	51375400	1.9826574502862675
chr20	51374500	51375500	2.0689344359179715
chr20	51374600	51375600	2.0918930775419056
chr20	51374700	51375700	2.2525194435347204
chr20	51374800	51375800	2.2124546852547065
chr20	51374900	51375900	1.9253066842936761
chr20	51375000	51376000	2.0756805688057947
chr20	51375100	51376100	1.5289980269807786
chr20	51375200	51376200	0.35380123930897706
chr20	51375300	51376300	1.1106594577949236
chr20	51375400	51376400	1.4699137132481317
chr20	51375500	51376500	1.5769899386604964
chr20	51376600	51377600	2.486019383693814
chr20	51376700	51377700	2.7998134138665707
chr20	51376800	51377800	2.3888150043815224
chr20	51376900	51377900	2.6552343721557707
chr20	51377000	51378000	2.7370571042726244
chr20	51377100	51378100	2.6871835284388745
chr20	51377200	51378200	2.280791436858447
chr20	51377300	51378300	2.225997109834151
chr20	51377400	51378400	3.0037154225172613
chr20	51377500	51378500	2.5484264479680943
chr20	51377600	51378600	2.4070217066340898
chr20	51377700	51378700	2.4589923178812816
chr20	51378700	51379700	1.2774161356397042
chr20	51378800	51379800	1.9812061454098069
chr20	51378900	51379900	1.9033380637868718
chr20	51379000	51380000	1.2411455629876575
chr20	51379100	51380100	0.8455349516048573
chr20	51379200	51380200	0.8904814195175592
chr20	51379300	51380300	1.0853657046333989
chr20	51379400	51380400	1.8349357992190047
chr20	51379500	51380500	2.1875238414791105
chr20	51379600	51380600	2.633310670960515
chr20	51379700	51380700	2.070492130915897
chr20	51379800	51380800	2.3808509699030087
chr20	51379900	51380900	1.5435442000595818
chr20	51380000	51381000	1.5778733810420031
chr20	51380100	51381100	1.6928092153741243
chr20	51380200	51381200	1.740875539942801
chr20	51380300	51381300	1.7488899537515872
chr20	51380400	51381400	1.6973604007418337
chr20	51380500	51381500	1.8510498957294288
chr20	51380600	51381600	2.08465402796604
chr20	51380700	51381700	2.5353272353676357
chr20	51380800	51381800	2.4489762514327262
chr20	51380900	51381900	2.7494235481931253
chr20	51381000	51382000	3.0880572825312886
chr20	51381100	51382100	3.0442348140297137
chr20	51381200	51382200	3.05225220322491
chr20	51381300	51382300	3.014792992819112
chr20	51381400	51382400	2.5395797837154617
chr20	51382100	51383100	0.8585616266140149
chr20	51382200	51383200	1.0237028499393674
chr20	51382300	51383300	1.2240371003602863
chr20	51382400	51383400	1.2109552650004691
chr20	51382500	51383500	1.103926775272012
chr20	51382600	51383600	0.8904244660684225
chr20	51382700	51383700	0.9792200969089616
chr20	51382800	51383800	1.4663881802114809
chr20	51382900	51383900	1.9066493626695336
chr20	51383000	51384000	2.5824215724012665
chr20	51383100	51384100	2.936512854463172
chr20	51383200	51384200	3.545405872005964
chr20	51383300	51384300	3.962282443065889
chr20	51383400	51384400	3.9896731606516895
chr20	51383500	51384500	4.175387760144659
chr20	51383600	51384600	3.7185409713136233
chr20	51383700	51384700	3.609348895877384
chr20	51383800	51384800	3.3027480251608976
chr20	51383900	51384900	2.9729097809541787
chr20	51384000	51385000	3.126069580368928
chr20	51384100	51385100	2.51220253083008
chr20	51384200	51385200	2.5245958126239803
chr20	51384300	51385300	2.185653426967185
chr20	51384400	51385400	2.3156085174260403
chr20	51384500	51385500	1.88730877974659
chr20	51384600	51385600	2.830580041745013
chr20	51384700	51385700	2.942643127907163
chr20	51384800	51385800	2.6945616841028146
chr20	51384900	51385900	2.8301250888074057
chr20	51385000	51386000	2.926046490986031
chr20	51385100	51386100	2.890914058729808
chr20	51385200	51386200	2.2934341193329155
chr20	51385300	51386300	2.367710280632988
chr20	51385400	51386400	2.41166944184948
chr20	51385500	51386500	2.6142521359039512
chr20	51385600	51386600	2.1910489369139157
chr20	51385700	51386700	2.257587149569865
chr20	51385800	51386800	2.1450908978562304
chr20	51385900	51386900	2.0140896203500547
chr20	51386000	51387000	1.334581571828782
chr20	51386100	51387100	1.2159404916590977
chr20	51386200	51387200	1.2809509399543448
chr20	51386300	51387300	0.6887360063124621
chr20	51386400	51387400	0.373686160282552
chr20	51386500	51387500	0.4308502440701335
chr20	51386600	51387600	0.9495242580425368
chr20	51386700	51387700	0.9629077619035932
chr20	51386800	51387800	1.9685280967796548
chr20	51387900	51388900	0.03723528930274821
chr20	51388000	51389000	0.12051159427830523
chr20	51388100	51389100	0.13707630875098487
chr20	51388200	51389200	0.4373105109507748
chr20	51388300	51389300	1.4522856889536613
chr20	51388400	51389400	1.367251874005179
chr20	51388500	51389500	2.32253373074982
chr20	51388600	51389600	1.8543279595739863
chr20	51388700	51389700	2.2722020823062117
chr20	51388800	51389800	1.4880445932124715
chr20	51388900	51389900	1.7212204118968382
chr20	51389000	51390000	1.7877168774471945
chr20	51389100	51390100	1.9959074123513965
chr20	51389200	51390200	1.6700814005431959
chr20	51389300	51390300	1.4302269211632208
chr20	51389400	51390400	0.9245742733186172
chr20	51389500	51390500	0.5403569426557598
chr20	51389600	51390600	0.5868641586732367
chr20	51389700	51390700	0.2823462141745516
chr20	51389800	51390800	1.4623717826162759
chr20	51389900	51390900	2.4425481523887256
chr20	51390000	51391000	2.566067196240819
chr20	51390100	51391100	1.7602100078200051
chr20	51390200	51391200	2.388974532608523
chr20	51390300	51391300	2.1321469819045538
chr20	51390400	51391400	2.178044657639532
chr20	51390500	51391500	2.110287027454304
chr20	51390600	51391600	1.942652167654113
chr20	51390700	51391700	1.8146068435636915
chr20	51390800	51391800	1.54380322043105
chr20	51390900	51391900	0.1871337444875587
chr20	51391000	51392000	-0.24465388949177827
chr20	51391100	51392100	0.04726185294882168
chr20	51391200	51392200	-0.7626367494968884
chr20	51391300	51392300	-1.2583076916655838
chr20	51391400	51392400	-0.5433869244159052
chr20	51391500	51392500	-0.2066413898835142
chr20	51391600	51392600	-0.2872177347050884
chr20	51391700	51392700	0.3265983794463935
chr20	51391800	51392800	-0.04931620792822049
chr20	51391900	51392900	0.4817027118253825
chr20	51392000	51393000	0.5769579269786632
chr20	51392100	51393100	0.564319152310136
chr20	51392200	51393200	0.6792397654304512
chr20	51392300	51393300	0.5754825909630715
chr20	51392400	51393400	-0.06466749527518142
chr20	51392500	51393500	0.013468174549997164
chr20	51392600	51393600	0.3947942114454459
chr20	51392700	51393700	-0.0637473318488186
chr20	51392800	51393800	0.4302751270393989
chr20	51392900	51393900	0.8794319534769381
chr20	51393000	51394000	0.42058469192679654
chr20	51393100	51394100	0.9898471563517021
chr20	51393200	51394200	1.2530700841109572
chr20	51393300	51394300	1.751674446602059
chr20	51393400	51394400	1.9086067427516904
chr20	51393500	51394500	2.116014498305361
chr20	51393600	51394600	1.8624536244832235
chr20	51393700	51394700	1.7734041995608367
chr20	51393800	51394800	1.7351210660924328
chr20	51393900	51394900	2.0143748655453564
chr20	51394000	51395000	2.488076081072316
chr20	51394100	51395100	2.0809163467739187
chr20	51394200	51395200	1.750222173836633
chr20	51394300	51395300	1.813735014245528
chr20	51394400	51395400	1.9460346572715248
chr20	51394500	51395500	1.9427936723988937
chr20	51394600	51395600	2.3052630804563807
chr20	51394700	51395700	2.1079684002462336
chr20	51394800	51395800	1.8691791956204464
chr20	51396600	51397600	-1.92222865164364
chr20	51396700	51397700	-2.7723944606675115
chr20	51396800	51397800	-2.2448698848832214
chr20	51396900	51397900	-2.1752447030271282
chr20	51397000	51398000	-2.5210038299304114
chr20	51397100	51398100	-2.2103515216535388
chr20	51397200	51398200	-2.3544183357061423
chr20	51397300	51398300	-2.3804300948916404
chr20	51397400	51398400	-1.8846372624840748
chr20	51397500	51398500	-2.205394179469527
chr20	51397600	51398600	-2.0306123569235632
chr20	51397700	51398700	-1.4692314051392832
chr20	51397800	51398800	-1.107960436779268
chr20	51397900	51398900	-0.3591435562094925
chr20	51398000	51399000	1.2071939869572827
chr20	51398100	51399100	0.5412961082578842
chr20	51398200	51399200	0.6818891791833805
chr20	51398300	51399300	0.5611692316637267
chr20	51398400	51399400	0.6964429356026905
chr20	51398500	51399500	1.1649347597082025
chr20	51398600	51399600	0.551603226273723
chr20	51398700	51399700	-0.08828229897409412
chr20	51398800	51399800	-0.935919559337396
chr20	51398900	51399900	-0.8309214445281072
chr20	51399000	51400000	-1.7885346398154351
chr20	51399100	51400100	-0.7079121264693634
chr20	51399200	51400200	-0.8879665426461925
chr20	51399300	51400300	-0.08811425502379729
chr20	51399400	51400400	0.1206095075077884
chr20	51399700	51400700	1.0478902205048233
chr20	51399800	51400800	0.9498831216903094
chr20	51399900	51400900	0.24282652291373755
chr20	51400000	51401000	0.19554455310274826
chr20	51400100	51401100	-0.11756621931455405
chr20	51400300	51401300	0.3716133447704501
chr20	51400500	51401500	-0.19674168988653595
chr20	51400600	51401600	-0.35766707218184673
chr20	51400700	51401700	-0.11478624108828625
chr20	51400800	51401800	0.2708469060892433
chr20	51400900	51401900	0.36926720406340996
chr20	51401000	51402000	0.41541989103426413
chr20	51403000	51404000	1.2704354491427805
chr20	51403100	51404100	1.613077715027149
chr20	51403200	51404200	1.3230489831322625
chr20	51403300	51404300	0.9294807667245288
chr20	51403400	51404400	0.7485222667091652
chr20	51403500	51404500	0.6562153730484356
chr20	51403600	51404600	0.5770743655120083
chr20	51403700	51404700	0.9142822535785168
chr20	51403800	51404800	0.3555361272596796
chr20	51403900	51404900	0.28023663003229443
chr20	51404000	51405000	-0.7718045475277534
chr20	51404100	51405100	-1.1903254109992802
chr20	51404200	51405200	-0.949391977674603
chr20	51404300	51405300	-0.2397093285745031
chr20	51404400	51405400	-0.05392425300481805
chr20	51404500	51405500	0.1793012528741687
chr20	51404600	51405600	0.2966892506237519
chr20	51404700	51405700	0.01604076142228109
chr20	51404800	51405800	0.3726290571563346
chr20	51404900	51405900	-0.17459399764832825
chr20	51405000	51406000	-0.039075087916971056
chr20	51405100	51406100	-0.18852831790494629
chr20	51405200	51406200	0.4895757219830727
chr20	51405300	51406300	0.16692449350747035
chr20	51405400	51406400	0.2102187048623708
chr20	51405500	51406500	0.2856483600138219
chr20	51405600	51406600	0.3690083060462865
chr20	51405700	51406700	0.8505670089360798
chr20	51405800	51406800	0.9507254329216622
chr20	51405900	51406900	1.833744082583144
chr20	51410300	51411300	2.3257735122858483
chr20	51410400	51411400	2.637377448093268
chr20	51410500	51411500	2.372438656693142
chr20	51411600	51412600	2.8967739835408772
chr20	51411700	51412700	3.7346686306670716
chr20	51411800	51412800	3.9265754948974614
chr20	51411900	51412900	3.9861532016752927
chr20	51413000	51414000	0.6182404425286644
chr20	51413100	51414100	0.8273588894172261
chr20	51413200	51414200	0.6180743733925802
chr20	51413300	51414300	0.019928231716137983
chr20	51413400	51414400	0.5690749054867357
chr20	51413500	51414500	0.2970426418195749
chr20	51413600	51414600	0.2995568148147093
chr20	51413700	51414700	0.5393381039267625
chr20	51413800	51414800	0.14708483806798475
chr20	51413900	51414900	0.4579328955189573
chr20	51414000	51415000	0.988542102909441
chr20	51414100	51415100	0.5908402877074699
chr20	51414200	51415200	0.5686725260970705
chr20	51414500	51415500	0.26586233700825673
chr20	51414600	51415600	0.33446839221424324
chr20	51414700	51415700	0.2392407273123177
chr20	51414800	51415800	0.9543221019018394
chr20	51414900	51415900	0.2918505052183805
chr20	51415000	51416000	0.48072821011252254
chr20	51415100	51416100	0.5516178476398139
chr20	51415200	51416200	0.7211470806224215
chr20	51415300	51416300	1.0500449255404332
chr20	51415400	51416400	1.3342986026523285
chr20	51415500	51416500	1.5523803338156816
chr20	51415600	51416600	1.787773219105434
chr20	51415700	51416700	1.9842175886272888
chr20	51415800	51416800	1.6883065169350575
chr20	51415900	51416900	1.8624673929121407
chr20	51416000	51417000	1.8375286224821687
chr20	51416100	51417100	2.1124314290417483
chr20	51416200	51417200	2.045068132021895
chr20	51416300	51417300	1.8866830053959447
chr20	51416400	51417400	2.5832513753680297
chr20	51416500	51417500	3.0139399247469107
chr20	51416600	51417600	2.825907974807455
chr20	51416700	51417700	2.6203018855607243
chr20	51416800	51417800	2.435172451784575
chr20	51416900	51417900	2.865426335979476
chr20	51417000	51418000	2.872756530769427
chr20	51417100	51418100	2.658656577854776
chr20	51417200	51418200	2.6778148036666183
chr20	51417300	51418300	2.482281143467928
chr20	51417400	51418400	1.3817384268907629
chr20	51418800	51419800	2.19920459573327
chr20	51418900	51419900	2.3101558822261308
chr20	51419000	51420000	2.0279919535780357
chr20	51420100	51421100	0.3651657836141312
chr20	51420200	51421200	0.6105284046743582
chr20	51420300	51421300	0.733795815171583
chr20	51420400	51421400	0.5050557435324766
chr20	51420500	51421500	0.5253770042694395
chr20	51420600	51421600	0.17804287332726504
chr20	51420700	51421700	1.0907074943580877
chr20	51420800	51421800	1.365726415376436
chr20	51420900	51421900	0.7694761520205406
chr20	51421000	51422000	1.3636723447158836
chr20	51421100	51422100	1.7314736401775075
chr20	51421200	51422200	1.7322484659778856
chr20	51421300	51422300	0.9252110774485596
chr20	51421400	51422400	0.8499777089241469
chr20	51421500	51422500	0.8200126654118955
chr20	51421600	51422600	1.3488824848103016
chr20	51423600	51424600	-0.06895374077016844
chr20	51423700	51424700	0.8126379234387119
chr20	51423800	51424800	1.5269257134909056
chr20	51423900	51424900	1.9769111096491816
chr20	51424000	51425000	1.9359722446289191
chr20	51424100	51425100	1.5937408769220514
chr20	51424200	51425200	1.8386044580886205
chr20	51424300	51425300	1.5944199936883134
chr20	51424400	51425400	1.6698469853279518
chr20	51424500	51425500	1.6523537209288868
chr20	51424600	51425600	2.367804786581099
chr20	51424700	51425700	2.2250740408952865
chr20	51424800	51425800	1.8195398861989718
chr20	51424900	51425900	1.5627294862736885
chr20	51425000	51426000	2.2188695456391203
chr20	51425100	51426100	2.6600949466371877
chr20	51425200	51426200	1.9974535043817985
chr20	51425300	51426300	2.2881050284064237
chr20	51425400	51426400	2.185986698769093
chr20	51425500	51426500	2.090884887206016
chr20	51425600	51426600	1.4550475819724569
chr20	51425700	51426700	1.149313125067544
chr20	51425800	51426800	1.053527632031438
chr20	51425900	51426900	0.91175519042703
chr20	51426000	51427000	-1.010906901794402
chr20	51426100	51427100	-0.16695396337428411
chr20	51426200	51427200	0.4090769981217143
chr20	51426300	51427300	0.24084041487757826
chr20	51426400	51427400	0.3564384416610079
chr20	51426500	51427500	0.6449451193576008
chr20	51426600	51427600	0.7375174811764611
chr20	51426700	51427700	1.489614689335475
chr20	51426800	51427800	2.0727656260719667
chr20	51426900	51427900	2.2486506236377988
chr20	51427000	51428000	2.690565221351162
chr20	51427100	51428100	1.8476575571570315
chr20	51427200	51428200	1.477616283195279
chr20	51427300	51428300	1.6674331279980914
chr20	51427400	51428400	2.1736863626320053
chr20	51427500	51428500	2.107123481617001
chr20	51427600	51428600	2.440201909129567
chr20	51427700	51428700	2.0305637307707016
chr20	51427800	51428800	1.6338646642938832
chr20	51427900	51428900	1.536938903327229
chr20	51428000	51429000	1.8066662492788763
chr20	51428100	51429100	1.9689442743338736
chr20	51429300	51430300	3.08129920391401
chr20	51429400	51430400	2.793116745899204
chr20	51429500	51430500	2.6936599629006244
chr20	51429600	51430600	3.178599346340315
chr20	51429700	51430700	3.32077093901947
chr20	51429800	51430800	3.881489720628201
chr20	51429900	51430900	3.961877623925532
chr20	51430000	51431000	3.658269770104005
chr20	51430100	51431100	2.7721542430998327
chr20	51430200	51431200	1.8019251887787318
chr20	51430300	51431300	2.136118336589365
chr20	51430400	51431400	2.2117070538643384
chr20	51430500	51431500	2.086544237101354
chr20	51430600	51431600	1.6794335603601824
chr20	51430700	51431700	0.8977409083015535
chr20	51430800	51431800	0.34350581578598144
chr20	51430900	51431900	0.2527583680373505
chr20	51431000	51432000	0.2874479904915988
chr20	51431100	51432100	0.9770404833264186
chr20	51431200	51432200	1.930614937589471
chr20	51431300	51432300	1.678479259948278
chr20	51431400	51432400	1.7651995597242731
chr20	51431500	51432500	2.552934927081353
chr20	51431600	51432600	3.0798134470214693
chr20	51431700	51432700	4.051721786428861
chr20	51431800	51432800	4.785370319890887
chr20	51431900	51432900	4.963889106380001
chr20	51432000	51433000	4.617899502553055
chr20	51432100	51433100	4.083467225213176
chr20	51432200	51433200	3.7900050105577767
chr20	51432300	51433300	3.715944184819192
chr20	51432400	51433400	3.3778226530323887
chr20	51432500	51433500	2.694259576110705
chr20	51432600	51433600	2.3782910179025283
chr20	51432700	51433700	1.681491373441614
chr20	51432800	51433800	1.4446857709603018
chr20	51432900	51433900	1.3711182737348049
chr20	51433000	51434000	2.05864299717427
chr20	51433100	51434100	2.538167554033766
chr20	51433200	51434200	2.0712784303830136
chr20	51433300	51434300	1.868932729436264
chr20	51433400	51434400	1.915963214352228
chr20	51433500	51434500	2.073707527136223
chr20	51433600	51434600	1.9188771239270377
chr20	51433700	51434700	1.8450713062912143
chr20	51433800	51434800	1.0422681159918128
chr20	51433900	51434900	1.0300825928147141
chr20	51434000	51435000	0.7445305716972176
chr20	51434100	51435100	0.32647927759880396
chr20	51434200	51435200	0.21372670439139774
chr20	51434300	51435300	0.4899855882475909
chr20	51434400	51435400	1.2062673161467985
chr20	51434500	51435500	1.0431426517292135
chr20	51434600	51435600	1.2681262612014417
chr20	51434700	51435700	1.7370886769902687
chr20	51434800	51435800	2.9301334484780366
chr20	51434900	51435900	3.2198840994482723
chr20	51435000	51436000	3.4302723548231304
chr20	51435100	51436100	4.061352255979779
chr20	51435200	51436200	4.483230334777326
chr20	51435300	51436300	4.304995216715577
chr20	51435400	51436400	3.892573487324872
chr20	51437100	51438100	1.8335609179659809
chr20	51437200	51438200	2.2576448503847546
chr20	51437300	51438300	2.2113943464196435
chr20	51437400	51438400	2.064880193132381
chr20	51440300	51441300	1.6053284376436103
chr20	51440400	51441400	1.5889047984690734
chr20	51440500	51441500	2.1655123264120526
chr20	51442500	51443500	0.5615510356501134
chr20	51442700	51443700	1.089209451192205
chr20	51442800	51443800	1.6556023607314176
chr20	51442900	51443900	0.9272817966144984
chr20	51443000	51444000	0.9385606651965895
chr20	51443100	51444100	1.614700141663782
chr20	51443200	51444200	1.267778866761704
chr20	51443300	51444300	1.1275644076739766
chr20	51443400	51444400	0.8716778933982186
chr20	51443500	51444500	1.2191094354969738
chr20	51443600	51444600	1.4894332848794658
chr20	51443700	51444700	1.8566540997967884
chr20	51443800	51444800	1.6855422350510558
chr20	51443900	51444900	1.4438418977884846
chr20	51444000	51445000	1.770114115635947
chr20	51444100	51445100	1.6241580537568336
chr20	51444200	51445200	2.2080845820817387
chr20	51444300	51445300	2.40426931015527
chr20	51444400	51445400	2.742931025592406
chr20	51444500	51445500	2.5613833817570386
chr20	51444600	51445600	2.2689972667584466
chr20	51444700	51445700	1.5774255546762592
chr20	51444800	51445800	2.031361502229609
chr20	51444900	51445900	2.892901872105082
chr20	51445000	51446000	2.573157998271583
chr20	51445100	51446100	2.9075525516228216
chr20	51445200	51446200	2.4246608488118366
chr20	51445300	51446300	2.615649958079519
chr20	51445400	51446400	1.8576694465469183
chr20	51445500	51446500	1.9165159438417123
chr20	51445600	51446600	2.084787033269249
chr20	51445700	51446700	2.266412908642672
chr20	51445800	51446800	1.805076660235992
chr20	51445900	51446900	1.4552924128292717
chr20	51446000	51447000	1.493072423462519
chr20	51446100	51447100	0.8008697312109594
chr20	51446200	51447200	0.6873470106203413
chr20	51446300	51447300	0.18861871524764434
chr20	51446400	51447400	0.5892937569410907
chr20	51446500	51447500	0.244741134284347
chr20	51446600	51447600	0.03500279566587306
chr20	51446700	51447700	-0.22932263830487976
chr20	51447400	51448400	0.3327801168205005
chr20	51447500	51448500	0.8839194618568116
chr20	51447600	51448600	1.0774328634349248
chr20	51447700	51448700	1.173742980564585
chr20	51447800	51448800	1.552573878784461
chr20	51447900	51448900	1.2014542946330344
chr20	51448000	51449000	1.5164211854820682
chr20	51448100	51449100	1.5226662795070751
chr20	51448200	51449200	1.977765539152769
chr20	51448300	51449300	1.7807224373571746
chr20	51448400	51449400	1.5471167924636398
chr20	51448500	51449500	1.0178468833511332
chr20	51448600	51449600	0.9925266175325678
chr20	51448700	51449700	0.8035393342594991
chr20	51448800	51449800	0.6000852760961595
chr20	51448900	51449900	1.1271864543776369
chr20	51449000	51450000	0.8091427428331117
chr20	51449100	51450100	1.3745765628647442
chr20	51449200	51450200	1.6279646281751254
chr20	51449300	51450300	1.7660355536008423
chr20	51449400	51450400	1.9067571994520824
chr20	51449500	51450500	2.6264644042201843
chr20	51449600	51450600	2.1927039614461035
chr20	51449700	51450700	1.6825277376603265
chr20	51449800	51450800	1.5871185276389308
chr20	51449900	51450900	1.4630468913331276
chr20	51450000	51451000	1.638544443760547
chr20	51450100	51451100	0.6597648348667245
chr20	51450200	51451200	0.22835127969014984
chr20	51450300	51451300	0.6419271673707492
chr20	51450400	51451400	0.7618829969266512
chr20	51450500	51451500	1.171388356372655
chr20	51450600	51451600	1.6885360937695963
chr20	51450700	51451700	2.421888101568335
chr20	51450800	51451800	2.6194649407675983
chr20	51450900	51451900	3.2858516431590226
chr20	51451000	51452000	3.430904048085561
chr20	51451100	51452100	3.512638612424781
chr20	51451200	51452200	3.6000654457695536
chr20	51451300	51452300	3.699013830321405
chr20	51451400	51452400	3.8104539213699002
chr20	51451500	51452500	3.2771913970673694
chr20	51451600	51452600	3.0930127722966616
chr20	51451700	51452700	2.7782530083391994
chr20	51451800	51452800	3.06656824284034
chr20	51451900	51452900	2.20211862440995
chr20	51452000	51453000	2.4294464863129672
chr20	51452100	51453100	3.2225959836722
chr20	51452200	51453200	3.286399328412075
chr20	51452300	51453300	2.882722487482488
chr20	51452400	51453400	2.5983879792384204
chr20	51452500	51453500	2.667719900142286
chr20	51452600	51453600	2.5663184307050364
chr20	51452700	51453700	3.315636746840448
chr20	51452800	51453800	2.6842513994512154
chr20	51452900	51453900	3.1066772145008987
chr20	51453000	51454000	2.4390043818814506
chr20	51453100	51454100	1.9996740150998336
chr20	51453200	51454200	1.377767372693821
chr20	51453300	51454300	0.8717442013117742
chr20	51453400	51454400	1.6782708501471657
chr20	51453500	51454500	1.3754602230655564
chr20	51453600	51454600	1.8585004974170696
chr20	51453700	51454700	1.5545576480713756
chr20	51453800	51454800	1.802726761482872
chr20	51453900	51454900	1.6066445755322194
chr20	51454000	51455000	1.8520075776098286
chr20	51454100	51455100	1.658788870442706
chr20	51454200	51455200	2.1502912938871663
chr20	51454300	51455300	2.5411439523784223
chr20	51454400	51455400	1.6243897629250903
chr20	51454500	51455500	1.7815143668294162
chr20	51458000	51459000	0.8235581284269153
chr20	51458100	51459100	1.033963281495364
chr20	51458200	51459200	1.7504252812599752
chr20	51458300	51459300	2.577941844442264
chr20	51458400	51459400	2.3914853332363304
chr20	51458500	51459500	2.535796658790464
chr20	51458600	51459600	2.9081531846263124
chr20	51458700	51459700	3.382265166989975
chr20	51458800	51459800	3.0893116299342864
chr20	51458900	51459900	3.793946928471676
chr20	51459000	51460000	3.5656008149035685
chr20	51459100	51460100	3.2445370869276884
chr20	51459200	51460200	2.9012979668404437
chr20	51459300	51460300	2.652128113516868
chr20	51459400	51460400	2.6794649337206566
chr20	51459500	51460500	2.5379415881771097
chr20	51459600	51460600	1.974012647910077
chr20	51459700	51460700	1.4059872387798724
chr20	51459800	51460800	1.2821066606775664
chr20	51459900	51460900	0.8002767541589023
chr20	51460000	51461000	1.0582587276773632
chr20	51460100	51461100	1.0892250937036687
chr20	51460200	51461200	1.5331881872823938
chr20	51460300	51461300	1.3894022656188276
chr20	51460400	51461400	1.1679444118933966
chr20	51460500	51461500	1.1598329769091489
chr20	51460600	51461600	1.1774373153238316
chr20	51460700	51461700	1.2475638934496829
chr20	51460800	51461800	1.1883442687001868
chr20	51460900	51461900	1.0979147099241482
chr20	51461000	51462000	0.8809088556376206
chr20	51461100	51462100	1.3022505619080793
chr20	51461200	51462200	0.8302156658413548
chr20	51462200	51463200	1.5794457015638401
chr20	51462300	51463300	1.6254517947767977
chr20	51462400	51463400	1.7763571465111478
chr20	51462500	51463500	1.8319511727826736
chr20	51462600	51463600	2.2334440242470297
chr20	51462700	51463700	1.9040150366508253
chr20	51462800	51463800	2.216445573489299
chr20	51462900	51463900	2.433421640638212
chr20	51463000	51464000	2.1083556404015726
chr20	51463100	51464100	1.5373692472117744
chr20	51463200	51464200	1.7736209768349716
chr20	51463300	51464300	1.7115787739324548
chr20	51463400	51464400	1.7043608883854215
chr20	51463500	51464500	1.9291558397072373
chr20	51463600	51464600	1.6583235592407364
chr20	51463700	51464700	2.1172962343124304
chr20	51463800	51464800	1.977362061761308
chr20	51463900	51464900	1.4511458780766708
chr20	51464000	51465000	1.815825341537462
chr20	51464100	51465100	2.1887268555715282
chr20	51464200	51465200	2.124040895864215
chr20	51464300	51465300	1.879385172007464
chr20	51464400	51465400	0.9944663298061006
chr20	51464500	51465500	0.06872919132590151
chr20	51464600	51465600	-0.2515054157030715
chr20	51464700	51465700	-0.1393380675168017
chr20	51464800	51465800	-0.10743367310276347
chr20	51464900	51465900	-0.05858964175021169
chr20	51465000	51466000	0.26326900612117277
chr20	51465100	51466100	0.3142484782803155
chr20	51465200	51466200	0.3944812963518678
chr20	51465300	51466300	0.17836069973238672
chr20	51465400	51466400	0.9353415667830955
chr20	51465500	51466500	1.7091634046421311
chr20	51465600	51466600	1.920507667007659
chr20	51465700	51466700	1.4814408214314767
chr20	51465800	51466800	1.3282366724739012
chr20	51465900	51466900	1.64581238814118
chr20	51466000	51467000	1.5516934344942648
chr20	51467100	51468100	0.757754103472891
chr20	51467200	51468200	1.5512285519779339
chr20	51467300	51468300	0.8380636049380358
chr20	51467400	51468400	0.7183929035584458
chr20	51467500	51468500	0.8030663285654235
chr20	51467600	51468600	0.5654103489238044
chr20	51467700	51468700	0.7064232263875856
chr20	51467800	51468800	0.9242235999832534
chr20	51467900	51468900	1.4960163878366597
chr20	51468400	51469400	0.7904056010416693
chr20	51468500	51469500	0.5787709994805009
chr20	51468600	51469600	1.0348003828764734
chr20	51468700	51469700	1.3909668256511591
chr20	51468800	51469800	1.665889193807545
chr20	51468900	51469900	1.3138229421484349
chr20	51469000	51470000	1.4381909987139478
chr20	51469100	51470100	1.048701264923672
chr20	51469200	51470200	0.895589312988945
chr20	51469300	51470300	0.9687614567848202
chr20	51469400	51470400	1.595236317652424
chr20	51469500	51470500	1.6620841266308035
chr20	51469600	51470600	1.4000586200973448
chr20	51469700	51470700	1.1221293970296853
chr20	51469800	51470800	0.43802926407847903
chr20	51469900	51470900	0.7094994836153713
chr20	51470000	51471000	0.6598847120072242
chr20	51470100	51471100	0.555763180082494
chr20	51470200	51471200	1.2946951007379524
chr20	51470300	51471300	1.5259680746164404
chr20	51470400	51471400	0.8412400825754442
chr20	51470500	51471500	1.1332229037725654
chr20	51470600	51471600	1.4669947921551392
chr20	51470700	51471700	1.6347340815600764
chr20	51470800	51471800	2.3086197639727275
chr20	51470900	51471900	2.669896221667593
chr20	51471000	51472000	2.6167589407400897
chr20	51471100	51472100	2.2249252345539903
chr20	51471200	51472200	1.3136401969118756
chr20	51471300	51472300	1.1319128881085303
chr20	51471400	51472400	1.5314142411567884
chr20	51471500	51472500	1.1580945022863638
chr20	51471600	51472600	0.6203305467046593
chr20	51472700	51473700	1.3217729138212708
chr20	51472800	51473800	1.5433372167168493
chr20	51472900	51473900	1.4506797116204908
chr20	51473000	51474000	2.0524425964809714
chr20	51473100	51474100	3.3568102792090166
chr20	51473200	51474200	4.425023723996602
chr20	51473300	51474300	4.875827928671449
chr20	51473400	51474400	4.8987434040236
chr20	51473500	51474500	4.744860168714674
chr20	51473600	51474600	4.767942998480104
chr20	51473700	51474700	5.1286211075089625
chr20	51473800	51474800	4.776052789404313
chr20	51473900	51474900	4.495660486738238
chr20	51474000	51475000	3.8060188289824617
chr20	51474100	51475100	2.79097962527421
chr20	51474200	51475200	1.9179688859161002
chr20	51474300	51475300	1.9019210702852063
chr20	51474400	51475400	2.097775365631952
chr20	51474500	51475500	1.99225803409545
chr20	51474600	51475600	1.997273967693323
chr20	51474700	51475700	1.3274690295900784
chr20	51474800	51475800	1.813325610959404
chr20	51475000	51476000	3.2126441889082145
chr20	51475100	51476100	3.2184329085342607
chr20	51476300	51477300	0.21664143748072995
chr20	51476400	51477400	0.2438071052783417
chr20	51476500	51477500	0.2820063291453593
chr20	51476600	51477600	0.6602414577206197
chr20	51476700	51477700	0.9630161102727036
chr20	51476800	51477800	0.4425594283083742
chr20	51477600	51478600	0.6337270233231652
chr20	51477700	51478700	1.146925928777929
chr20	51477800	51478800	1.6669996292070524
chr20	51477900	51478900	2.260857897036189
chr20	51478000	51479000	2.5698898188307093
chr20	51478100	51479100	2.462733579709018
chr20	51478200	51479200	2.1131750193259595
chr20	51478300	51479300	1.102969801113936
chr20	51478400	51479400	1.4797001969849
chr20	51478500	51479500	1.825347194562588
chr20	51478600	51479600	1.7618831929086671
chr20	51478700	51479700	1.25753029205793
chr20	51478800	51479800	1.0237885383295824
chr20	51478900	51479900	0.4741994751319856
chr20	51479000	51480000	0.6020335021613417
chr20	51479100	51480100	1.0630886692524926
chr20	51479200	51480200	1.983546366875884
chr20	51479300	51480300	2.2739619825736668
chr20	51479400	51480400	2.628975983978504
chr20	51479500	51480500	2.9246144680124457
chr20	51479600	51480600	3.4880689073116145
chr20	51479700	51480700	4.0833683652022055
chr20	51479800	51480800	4.505249524248018
chr20	51479900	51480900	5.019494473071604
chr20	51480000	51481000	4.175360513480604
chr20	51480100	51481100	3.449135807103741
chr20	51480200	51481200	2.626892037828621
chr20	51480300	51481300	2.501721129097746
chr20	51480400	51481400	2.6057355307677623
chr20	51480500	51481500	2.421156190170873
chr20	51480600	51481600	1.7178806537063285
chr20	51480700	51481700	1.334213330173572
chr20	51480800	51481800	0.9455608266033042
chr20	51480900	51481900	0.7993684210778234
chr20	51481000	51482000	1.332655745563311
chr20	51481100	51482100	1.4406320464603188
chr20	51481200	51482200	1.8061086289844883
chr20	51481300	51482300	2.0274525694467567
chr20	51481400	51482400	1.7816156121490636
chr20	51481500	51482500	1.0764017125500422
chr20	51481600	51482600	0.692570494972633
chr20	51481700	51482700	1.1484914898752594
chr20	51481800	51482800	1.219046708673825
chr20	51481900	51482900	0.8808839428047522
chr20	51482000	51483000	1.060332977283767
chr20	51482100	51483100	1.552227635113973
chr20	51482200	51483200	1.2053821412305634
chr20	51482300	51483300	1.152589648172095
chr20	51482400	51483400	1.0058596873250971
chr20	51482500	51483500	1.5675090167085248
chr20	51484200	51485200	1.7297619661148267
chr20	51484300	51485300	1.6669873778700972
chr20	51484400	51485400	1.6471057398330329
chr20	51484500	51485500	1.0870104649585128
chr20	51484600	51485600	1.2496850235409036
chr20	51484700	51485700	1.0934608783132436
chr20	51484800	51485800	0.6893311826960452
chr20	51484900	51485900	0.5801969304060656
chr20	51485000	51486000	0.9857545404048458
chr20	51485100	51486100	1.6329850207109369
chr20	51485200	51486200	1.8109209223044305
chr20	51485300	51486300	2.034502124060857
chr20	51485400	51486400	2.488677709401643
chr20	51485500	51486500	2.9168788718403467
chr20	51486600	51487600	-0.6878288517289413
chr20	51486700	51487700	-0.9152272329174764
chr20	51486800	51487800	-1.1811649483635391
chr20	51486900	51487900	-1.0121617290905254
chr20	51487000	51488000	0.26589206481124344
chr20	51487100	51488100	0.9622253907767068
chr20	51487200	51488200	0.6984318507406911
chr20	51487300	51488300	1.2156314102718797
chr20	51487400	51488400	1.0242848573776282
chr20	51487500	51488500	1.1547804039737295
chr20	51487600	51488600	1.2157301131102156
chr20	51487700	51488700	1.3665827485225577
chr20	51487800	51488800	1.5296992869807071
chr20	51487900	51488900	1.462634831950398
chr20	51488000	51489000	0.6713535121488533
chr20	51488100	51489100	0.2160525453436309
chr20	51488200	51489200	0.465553176895397
chr20	51488300	51489300	0.1951528226127245
chr20	51488700	51489700	1.2933291283603294
chr20	51488800	51489800	1.1591886335421426
chr20	51488900	51489900	0.9208886758777892
chr20	51489000	51490000	1.7402776744094652
chr20	51489100	51490100	1.482950929504897
chr20	51489200	51490200	1.3136932010111668
chr20	51489300	51490300	1.3350104896097867
chr20	51489400	51490400	1.3904398192461431
chr20	51489500	51490500	1.2448020464633738
chr20	51489600	51490600	1.7287363605188657
chr20	51489700	51490700	1.8304350255510409
chr20	51489800	51490800	2.3029894701443374
chr20	51489900	51490900	2.5152238700102667
chr20	51490000	51491000	1.761117729996185
chr20	51490100	51491100	1.8212202066531125
chr20	51490200	51491200	1.1404379652164789
chr20	51490300	51491300	0.5815248788835418
chr20	51490400	51491400	0.6132098725809528
chr20	51490500	51491500	0.8199011665064224
chr20	51490600	51491600	1.1679040149902566
chr20	51490700	51491700	0.9116858169702206
chr20	51490800	51491800	0.6936743336972867
chr20	51490900	51491900	0.8806208470381487
chr20	51491100	51492100	1.1832770229447829
chr20	51491300	51492300	2.2473995789869203
chr20	51492800	51493800	1.4341467578601808
chr20	51492900	51493900	1.2615441720395892
chr20	51493000	51494000	1.687627540435033
chr20	51493100	51494100	1.8841125369265403
chr20	51493200	51494200	2.139939942773741
chr20	51493300	51494300	2.964430294714877
chr20	51493400	51494400	3.2270455240921163
chr20	51493500	51494500	3.6374156268008178
chr20	51493600	51494600	3.407761897854481
chr20	51493700	51494700	2.8932453013024486
chr20	51493800	51494800	3.3590473953542714
chr20	51493900	51494900	3.698786522575921
chr20	51494000	51495000	3.4088345896856884
chr20	51494100	51495100	3.3722794535384266
chr20	51494200	51495200	2.967803297524855
chr20	51494300	51495300	2.8266605367395603
chr20	51494400	51495400	2.223853495086596
chr20	51494500	51495500	2.1957544178730517
chr20	51494600	51495600	2.6149896448584102
chr20	51494700	51495700	2.783417109585385
chr20	51494800	51495800	2.5256065599129403
chr20	51494900	51495900	2.0387568424307614
chr20	51495000	51496000	2.26701133818556
chr20	51495100	51496100	1.8666506764742727
chr20	51495200	51496200	2.065553682882816
chr20	51495300	51496300	1.8466524476595143
chr20	51495400	51496400	2.13678676598085
chr20	51495500	51496500	2.1545555016082707
chr20	51495600	51496600	2.089700200474783
chr20	51495700	51496700	1.6884960405308684
chr20	51495800	51496800	1.3080204179424195
chr20	51495900	51496900	1.2387320169093348
chr20	51496000	51497000	1.3702262654257331
chr20	51496100	51497100	2.3662741642317404
chr20	51496200	51497200	1.9740401593896741
chr20	51496300	51497300	1.790825887091569
chr20	51496400	51497400	2.3637064105561603
chr20	51496500	51497500	2.5543225666760594
chr20	51496600	51497600	2.3355484754896843
chr20	51496700	51497700	2.8708448234846986
chr20	51496800	51497800	2.871455206341148
chr20	51496900	51497900	3.0591713830124863
chr20	51497000	51498000	2.6925246688087325
chr20	51497100	51498100	2.168748906606807
chr20	51497200	51498200	2.753061440230194
chr20	51497300	51498300	3.103502744666039
chr20	51497400	51498400	2.8692224429518167
chr20	51497500	51498500	2.8907261441488963
chr20	51497600	51498600	2.905146461710652
chr20	51497700	51498700	2.8055050985475103
chr20	51497800	51498800	3.1570755057076108
chr20	51497900	51498900	2.7532696693920093
chr20	51498000	51499000	2.6936195403663006
chr20	51498100	51499100	2.2377862117150933
chr20	51498200	51499200	1.916645121394993
chr20	51498300	51499300	1.2078663719651916
chr20	51498400	51499400	0.7378632358418697
chr20	51498500	51499500	0.8484605675321727
chr20	51498600	51499600	1.2763177766735143
chr20	51498700	51499700	1.0305386746395055
chr20	51498800	51499800	0.8099144075417753
chr20	51498900	51499900	1.3924580301613831
chr20	51499000	51500000	1.300310012177577
chr20	51499100	51500100	2.380108224849941
chr20	51499200	51500200	2.257130830435897
chr20	51499300	51500300	2.9320597968982436
chr20	51499400	51500400	3.1248120257391707
chr20	51499500	51500500	2.9830861838819835
chr20	51499600	51500600	2.607651504793015
chr20	51501100	51502100	0.8867107181729504
chr20	51501200	51502200	1.4837001748220036
chr20	51501300	51502300	1.134088321462052
chr20	51501400	51502400	0.7642523543488388
chr20	51501500	51502500	0.3379770569253759
chr20	51501600	51502600	0.08091686741252478
chr20	51501700	51502700	0.4536887576902353
chr20	51501800	51502800	0.29376112017890066
chr20	51501900	51502900	-0.003430472052997913
chr20	51502000	51503000	-0.07906069812917123
chr20	51502100	51503100	-0.6137157275969121
chr20	51502200	51503200	-0.6415845671436027
chr20	51502300	51503300	-0.3662446987094621
chr20	51502400	51503400	0.08298873239066203
chr20	51502500	51503500	0.13215750076891125
chr20	51502600	51503600	0.8024393950702959
chr20	51502700	51503700	0.4158298765579676
chr20	51502800	51503800	-0.0023003181848274983
chr20	51502900	51503900	-0.10873461838403542
chr20	51503000	51504000	0.17724836446573988
chr20	51503100	51504100	0.3345387083849334
chr20	51503200	51504200	0.07504563311505093
chr20	51503300	51504300	0.06360677188856992
chr20	51503400	51504400	0.1895929773413948
chr20	51503500	51504500	0.6723793746985529
chr20	51503600	51504600	-0.2776615398460427
chr20	51503700	51504700	-0.03291546725735354
chr20	51503800	51504800	0.8042591044265021
chr20	51503900	51504900	1.1952216467341914
chr20	51504000	51505000	0.7059713424248002
chr20	51505100	51506100	1.093793907989803
chr20	51505200	51506200	1.1982540144266929
chr20	51505300	51506300	1.2522196080300811
chr20	51505400	51506400	1.3109534832163143
chr20	51506600	51507600	0.3639294177751365
chr20	51506700	51507700	0.7424224311687757
chr20	51506800	51507800	1.2521740965656014
chr20	51506900	51507900	1.8698528555184808
chr20	51507000	51508000	1.8769196795201966
chr20	51507100	51508100	2.1418497963045176
chr20	51507200	51508200	3.1431101833581887
chr20	51507300	51508300	3.2942606662851817
chr20	51507400	51508400	3.5287750749981894
chr20	51507500	51508500	3.973560142729149
chr20	51507600	51508600	3.9764397696598013
chr20	51507700	51508700	3.734429732845053
chr20	51507800	51508800	3.4606468829852006
chr20	51507900	51508900	2.9481572133250484
chr20	51508000	51509000	2.648630810625802
chr20	51508100	51509100	2.728329695586456
chr20	51508200	51509200	2.3708873270373596
chr20	51508300	51509300	1.7109818233467586
chr20	51508400	51509400	1.4322099143065343
chr20	51508500	51509500	1.0869159198648417
chr20	51508600	51509600	1.1037050505461126
chr20	51508700	51509700	1.7381245312627576
chr20	51508800	51509800	1.3070598259469948
chr20	51508900	51509900	1.683591145753969
chr20	51509000	51510000	1.8842451098033117
chr20	51509100	51510100	1.4866042174509109
chr20	51509200	51510200	1.1629982731639528
chr20	51509300	51510300	1.4304145323338568
chr20	51509400	51510400	1.505079141150031
chr20	51509500	51510500	2.009346979200114
chr20	51509600	51510600	1.2328552805062456
chr20	51509700	51510700	0.8329031808282639
chr20	51509800	51510800	1.1553904532674286
chr20	51509900	51510900	0.9373111702010956
chr20	51510000	51511000	0.7798953103257715
chr20	51510100	51511100	1.2225983491109926
chr20	51510200	51511200	1.846934739269028
chr20	51510300	51511300	1.6195810321123985
chr20	51510400	51511400	1.4519894835086975
chr20	51510500	51511500	1.4305890017184362
chr20	51510600	51511600	2.480544074786472
chr20	51510700	51511700	2.4454836934933515
chr20	51510800	51511800	2.4151751775043766
chr20	51510900	51511900	2.275473645355019
chr20	51511000	51512000	2.836802486377046
chr20	51511100	51512100	2.6043112710494962
chr20	51511200	51512200	2.2765743758159096
chr20	51511300	51512300	2.457633507508501
chr20	51511400	51512400	2.725226935913784
chr20	51511500	51512500	2.3382615338593427
chr20	51511600	51512600	2.106040574939521
chr20	51511700	51512700	1.6694302275909303
chr20	51511800	51512800	1.8461090980004349
chr20	51511900	51512900	1.7725303023993293
chr20	51512000	51513000	1.6109323669666171
chr20	51512100	51513100	1.3641078063715069
chr20	51512200	51513200	1.0920790035564059
chr20	51512300	51513300	0.6787137462336632
chr20	51512400	51513400	0.4677404024494752
chr20	51512500	51513500	0.5643092730802928
chr20	51512600	51513600	0.5305896068870907
chr20	51512700	51513700	0.7579853704722609
chr20	51512800	51513800	0.6359180111404039
chr20	51513700	51514700	-0.04360967138024398
chr20	51513800	51514800	0.6446804917180768
chr20	51513900	51514900	0.9942276636608862
chr20	51514000	51515000	0.9995744600460179
chr20	51514100	51515100	1.7587876393379975
chr20	51514200	51515200	2.030499027971185
chr20	51514300	51515300	2.2314239261048594
chr20	51514400	51515400	2.255491559303842
chr20	51514500	51515500	2.525539610913796
chr20	51514600	51515600	2.9198930622318398
chr20	51514700	51515700	2.48933061723618
chr20	51514800	51515800	1.7663457761369452
chr20	51514900	51515900	1.1664657980513606
chr20	51515000	51516000	0.26047497486231297
chr20	51515100	51516100	0.5088628279992927
chr20	51515200	51516200	-0.022298424140566684
chr20	51515300	51516300	-0.4960851052409107
chr20	51515400	51516400	-1.3542021654663814
chr20	51515500	51516500	-1.0431231290810021
chr20	51515600	51516600	-0.8465737453289172
chr20	51515700	51516700	-0.6204960167296691
chr20	51515800	51516800	-0.5186478902654323
chr20	51515900	51516900	0.97816034644385
chr20	51516000	51517000	1.6596513583435175
chr20	51516100	51517100	1.0082713914131876
chr20	51516200	51517200	0.8848091455382551
chr20	51516300	51517300	1.0752309918364826
chr20	51516400	51517400	1.4923326765822855
chr20	51516500	51517500	1.3977079673362445
chr20	51516600	51517600	0.7986862515536538
chr20	51516700	51517700	0.3638997255616131
chr20	51516800	51517800	0.6957299451343067
chr20	51516900	51517900	-0.8821376090996044
chr20	51517000	51518000	-1.1330864368721076
chr20	51517100	51518100	-1.5092473411594018
chr20	51517200	51518200	-1.2692156427089902
chr20	51517300	51518300	-1.5397500415702747
chr20	51517400	51518400	-1.2279006419317458
chr20	51517500	51518500	-1.3964458569912273
chr20	51517600	51518600	-0.8315715531489689
chr20	51517700	51518700	-0.15216191391689726
chr20	51517800	51518800	-0.6765762118063902
chr20	51517900	51518900	-0.3892664846373368
chr20	51518000	51519000	-0.17874956167873327
chr20	51518100	51519100	0.17488663175368638
chr20	51518200	51519200	0.3268427809010513
chr20	51518300	51519300	0.5964600651746268
chr20	51518400	51519400	0.5193849376750819
chr20	51520000	51521000	0.6036780808589105
chr20	51520100	51521100	0.7643161656740948
chr20	51520200	51521200	1.2191801068230017
chr20	51520300	51521300	1.1487407955182063
chr20	51520400	51521400	0.5850861747864711
chr20	51520500	51521500	0.07432046400842406
chr20	51520600	51521600	-0.21812183275611394
chr20	51520700	51521700	0.652860779583638
chr20	51520800	51521800	1.1542707381787105
chr20	51520900	51521900	1.9819063918885789
chr20	51521000	51522000	1.7987773172315669
chr20	51521100	51522100	1.5307698970772987
chr20	51521200	51522200	2.333352393477661
chr20	51521300	51522300	2.3585856728263184
chr20	51521400	51522400	1.8838183862470124
chr20	51521500	51522500	0.7565305590015133
chr20	51521600	51522600	0.7412102921284631
chr20	51521700	51522700	0.22097217987978146
chr20	51521800	51522800	-0.07786842831439364
chr20	51521900	51522900	0.034780389135697094
chr20	51522000	51523000	0.12016655063891517
chr20	51522100	51523100	0.2803058840358597
chr20	51522200	51523200	-0.4563811099765027
chr20	51522300	51523300	0.0020736265668846975
chr20	51522400	51523400	0.8442592597223374
chr20	51522500	51523500	2.588218923926336
chr20	51522600	51523600	3.722122370502632
chr20	51522700	51523700	4.918757023049257
chr20	51522800	51523800	6.133729360897286
chr20	51522900	51523900	6.879764649168397
chr20	51523000	51524000	6.913388914897561
chr20	51523100	51524100	7.512677718809291
chr20	51523200	51524200	7.703394475574497
chr20	51523300	51524300	7.4161883875615695
chr20	51523400	51524400	6.845028655399712
chr20	51523500	51524500	6.293554782792013
chr20	51523600	51524600	5.603230862654664
chr20	51523700	51524700	4.8070246420921245
chr20	51523800	51524800	3.9356087142377416
chr20	51523900	51524900	3.2409442835774143
chr20	51524000	51525000	4.005512471653322
chr20	51524100	51525100	3.5879928303934605
chr20	51524200	51525200	3.6318820144750585
chr20	51524300	51525300	3.5602014769650645
chr20	51524400	51525400	3.953837015317687
chr20	51524500	51525500	3.8008248697558598
chr20	51526000	51527000	3.163266781635724
chr20	51526100	51527100	2.9211606996666157
chr20	51526200	51527200	2.8257934468649752
chr20	51526300	51527300	2.946013287680475
chr20	51526400	51527400	3.0692016532596345
chr20	51526500	51527500	3.0426385178705635
chr20	51526600	51527600	2.75548346216136
chr20	51526700	51527700	2.6239360769490467
chr20	51526800	51527800	2.4510452748095592
chr20	51526900	51527900	1.7046858477045994
chr20	51527000	51528000	1.4299038774457276
chr20	51527100	51528100	1.3815422772316206
chr20	51527200	51528200	1.3919954725730201
chr20	51527300	51528300	0.4986820308992198
chr20	51527400	51528400	0.9606952077653802
chr20	51527500	51528500	1.1139844683996094
chr20	51527600	51528600	0.6887954672892522
chr20	51527700	51528700	0.17054073525802965
chr20	51527900	51528900	0.3580354026328978
chr20	51528000	51529000	1.0090710280571662
chr20	51528100	51529100	0.9657538568471812
chr20	51528200	51529200	0.9180620168593148
chr20	51528500	51529500	0.8305002768122806
chr20	51528600	51529600	1.4800477017404297
chr20	51528700	51529700	1.5175041141492325
chr20	51528800	51529800	1.6426282304972617
chr20	51528900	51529900	1.891915361509216
chr20	51529000	51530000	1.5180871009345551
chr20	51529100	51530100	1.2676837398842422
chr20	51529200	51530200	1.6116306587448481
chr20	51529300	51530300	2.2974773536141515
chr20	51529400	51530400	2.6645375761279007
chr20	51529500	51530500	2.5557400127841308
chr20	51529600	51530600	1.6426235175753583
chr20	51529700	51530700	1.9548741915057608
chr20	51529800	51530800	2.0790218424817155
chr20	51529900	51530900	1.8949794332696284
chr20	51530000	51531000	1.0339614325638342
chr20	51530100	51531100	1.2496876586607195
chr20	51530200	51531200	1.7231556926321672
chr20	51530300	51531300	0.7835263029667747
chr20	51530400	51531400	0.9314997283471742
chr20	51530500	51531500	1.0378232847338733
chr20	51530600	51531600	1.845577230942865
chr20	51530700	51531700	1.8280644295049544
chr20	51530800	51531800	1.5027057419400176
chr20	51530900	51531900	1.6357743148106354
chr20	51531000	51532000	2.195865898146116
chr20	51531100	51532100	2.6636820146824363
chr20	51531200	51532200	1.6616629741722098
chr20	51531300	51532300	1.9260869635095976
chr20	51531400	51532400	2.0593205625673034
chr20	51531500	51532500	1.7404188154950004
chr20	51531600	51532600	1.2065952725885418
chr20	51531700	51532700	1.2615752153726227
chr20	51531800	51532800	1.2248356910127889
chr20	51531900	51532900	1.4889145554062644
chr20	51532000	51533000	2.0317898863982604
chr20	51532100	51533100	2.3378990190413984
chr20	51532200	51533200	2.793079641588581
chr20	51532300	51533300	2.7140837210754207
chr20	51532400	51533400	2.327882649930151
chr20	51532500	51533500	2.566005308628297
chr20	51532600	51533600	2.630876366634808
chr20	51532700	51533700	2.4568035825492682
chr20	51532800	51533800	2.8665906158066563
chr20	51533400	51534400	1.3278539980852433
chr20	51533500	51534500	1.0667291049821237
chr20	51534300	51535300	1.9206453279092528
chr20	51534400	51535400	1.9538689868425825
chr20	51534500	51535500	2.6904275057365337
chr20	51534600	51535600	2.089199704659248
chr20	51534700	51535700	2.1305738662165656
chr20	51534800	51535800	1.8027465972298071
chr20	51534900	51535900	1.6481671803697258
chr20	51535000	51536000	1.4417437001543747
chr20	51535100	51536100	1.42871739154573
chr20	51535200	51536200	0.5037617921315397
chr20	51535300	51536300	1.454549375243086
chr20	51535400	51536400	1.0727226853704794
chr20	51535500	51536500	0.9117461182741132
chr20	51535600	51536600	1.6211681422355435
chr20	51535700	51536700	0.8072546815811148
chr20	51535800	51536800	1.1654674328025234
chr20	51535900	51536900	1.2637809364782564
chr20	51536000	51537000	1.7281738020847344
chr20	51536100	51537100	2.282829839156085
chr20	51536200	51537200	3.0894989221993603
chr20	51537300	51538300	2.574254367813368
chr20	51537400	51538400	1.5773432784492878
chr20	51537500	51538500	1.2869216434546409
chr20	51537600	51538600	0.7498967959647643
chr20	51537700	51538700	0.6331980499508785
chr20	51537800	51538800	0.22359613238488416
chr20	51537900	51538900	0.3587430951777851
chr20	51538000	51539000	1.307848954792164
chr20	51538100	51539100	0.9076299664716714
chr20	51538200	51539200	0.7391710084970416
chr20	51538300	51539300	1.3132833455493382
chr20	51538400	51539400	1.652706426094538
chr20	51538500	51539500	2.2691835141310204
chr20	51538600	51539600	1.950940850480381
chr20	51538700	51539700	1.7939931382026246
chr20	51538800	51539800	2.049577835749824
chr20	51538900	51539900	2.3649065639832765
chr20	51539000	51540000	1.450207871259441
chr20	51539100	51540100	1.3430691522970968
chr20	51539200	51540200	0.9168983878645462
chr20	51539300	51540300	0.4239170026988751
chr20	51539400	51540400	1.1005428900423206
chr20	51539500	51540500	1.077887472008079
chr20	51539600	51540600	1.1254830738815222
chr20	51540700	51541700	0.8030209562998519
chr20	51540800	51541800	1.3302226162719593
chr20	51540900	51541900	0.8955227114320821
chr20	51541000	51542000	0.5755061608853665
chr20	51541100	51542100	0.7415144437758542
chr20	51541200	51542200	1.2641725825801584
chr20	51541300	51542300	1.8571732743746308
chr20	51541400	51542400	2.5016249049604085
chr20	51541500	51542500	3.0855365866010454
chr20	51541600	51542600	3.7574814881803413
chr20	51541700	51542700	4.1901848604643135
chr20	51542800	51543800	1.8666519576557552
chr20	51542900	51543900	1.2721683681750242
chr20	51543000	51544000	0.10439845437708595
chr20	51543200	51544200	0.3918790269214808
chr20	51543300	51544300	0.38218705507219375
chr20	51543400	51544400	0.5921083406436936
chr20	51543500	51544500	0.4282512140228374
chr20	51543600	51544600	1.2923489349522341
chr20	51543900	51544900	1.5849211230752276
chr20	51544000	51545000	1.852527002762208
chr20	51544100	51545100	1.9956191219308912
chr20	51544200	51545200	1.2979484573638735
chr20	51544300	51545300	1.1133671687553677
chr20	51544400	51545400	0.9540085438141448
chr20	51544500	51545500	1.4023232530937335
chr20	51544600	51545600	1.2114801234568244
chr20	51544700	51545700	1.7636613058859831
chr20	51544800	51545800	2.127486454836913
chr20	51544900	51545900	2.610609485509513
chr20	51545000	51546000	2.3785744757042724
chr20	51545100	51546100	2.462512565273941
chr20	51545200	51546200	3.1189403345759263
chr20	51545300	51546300	3.3702210536642814
chr20	51545400	51546400	3.8015513778004375
chr20	51545500	51546500	2.976418125250861
chr20	51545600	51546600	3.004727706616165
chr20	51545700	51546700	2.4340987633695286
chr20	51545800	51546800	2.1028750069874054
chr20	51545900	51546900	2.2148922704609344
chr20	51546000	51547000	2.4209077733055904
chr20	51546100	51547100	2.24909282815514
chr20	51546200	51547200	1.836671923009324
chr20	51546300	51547300	1.6070495606786062
chr20	51546400	51547400	1.4800672177628993
chr20	51546500	51547500	1.992132308880922
chr20	51546600	51547600	1.7509413769983364
chr20	51546700	51547700	1.8331325600094301
chr20	51546800	51547800	1.2425676264818748
chr20	51546900	51547900	1.0178827045220038
chr20	51547000	51548000	0.9167490317778011
chr20	51547100	51548100	0.8315787545186446
chr20	51547200	51548200	1.4730783085986798
chr20	51547300	51548300	1.7595205934818197
chr20	51547400	51548400	2.010803302240591
chr20	51547500	51548500	1.8055031547553468
chr20	51547600	51548600	2.3318441786009387
chr20	51547700	51548700	2.2834128512321668
chr20	51547800	51548800	2.3878983594883563
chr20	51547900	51548900	2.303952436390966
chr20	51548000	51549000	2.106746138100011
chr20	51548100	51549100	2.0674978871761605
chr20	51548200	51549200	1.7071040883907789
chr20	51548300	51549300	1.3743461757371598
chr20	51548400	51549400	1.0952077599234378
chr20	51548500	51549500	1.191171671692228
chr20	51548600	51549600	0.4135032506525291
chr20	51548700	51549700	-0.2261178931477785
chr20	51548800	51549800	0.1101147451768653
chr20	51548900	51549900	0.17903911736891934
chr20	51549000	51550000	0.6234524138844615
chr20	51549100	51550100	0.9465981325075064
chr20	51549200	51550200	0.7856216114535096
chr20	51549300	51550300	0.6449757443742894
chr20	51549400	51550400	0.7311953633843159
chr20	51549500	51550500	0.9372822597855656
chr20	51549600	51550600	1.3987211360782104
chr20	51549700	51550700	1.608642409551269
chr20	51549800	51550800	1.4947367785963055
chr20	51549900	51550900	1.6705972579987134
chr20	51550000	51551000	1.4114645994906299
chr20	51550100	51551100	1.2480981573843877
chr20	51550200	51551200	1.5866843878102044
chr20	51550300	51551300	1.8378666457028097
chr20	51550400	51551400	1.6633524505191135
chr20	51550500	51551500	1.1010162071179717
chr20	51550600	51551600	1.0461904030127835
chr20	51550700	51551700	1.1875889786292488
chr20	51550800	51551800	0.061466704994568036
chr20	51550900	51551900	-0.8121160589232994
chr20	51551000	51552000	-1.1904726941731838
chr20	51551300	51552300	-0.07905696106046768
chr20	51551400	51552400	-0.5978179778609817
chr20	51551500	51552500	-0.2532830937293036
chr20	51551600	51552600	-0.04709103986809988
chr20	51551700	51552700	0.5481578494422079
chr20	51551800	51552800	1.3974777164432424
chr20	51551900	51552900	1.8795935925043965
chr20	51552000	51553000	2.5453668836054852
chr20	51552100	51553100	2.2965975361243403
chr20	51552200	51553200	2.4039680536766923
chr20	51552300	51553300	2.091872108680617
chr20	51552400	51553400	2.665632752455785
chr20	51552500	51553500	2.9943125683258565
chr20	51552600	51553600	2.8577475720791954
chr20	51553600	51554600	0.580029155701991
chr20	51553700	51554700	0.4528977486231927
chr20	51553800	51554800	1.0967259441098065
chr20	51553900	51554900	1.3791979915517596
chr20	51554000	51555000	1.3883417974607657
chr20	51554100	51555100	1.883369699439776
chr20	51554200	51555200	1.8649309737303583
chr20	51554300	51555300	1.4047980307016306
chr20	51554400	51555400	0.9428797801383472
chr20	51554500	51555500	0.11313506040655374
chr20	51554600	51555600	0.030640092835614457
chr20	51554700	51555700	0.2326321468854505
chr20	51554800	51555800	0.3729897040582714
chr20	51554900	51555900	0.2965438449194088
chr20	51555000	51556000	0.19545912072217808
chr20	51555100	51556100	0.10082104203028253
chr20	51555200	51556200	0.32247608413881584
chr20	51555300	51556300	0.8439965644044464
chr20	51555400	51556400	1.1157091748806294
chr20	51555500	51556500	1.6855198983408473
chr20	51555600	51556600	2.1125754799807166
chr20	51555700	51556700	1.9920427977043087
chr20	51555800	51556800	0.6077363564236106
chr20	51555900	51556900	0.12196861524018353
chr20	51556000	51557000	0.10617772131158566
chr20	51556100	51557100	0.07558561352882029
chr20	51556200	51557200	-0.6776127092785915
chr20	51556300	51557300	-0.5197612106887588
chr20	51556400	51557400	-0.4214357553641044
chr20	51556500	51557500	-0.5240773472923932
chr20	51556600	51557600	-0.5879468292639104
chr20	51556700	51557700	0.09215849188043183
chr20	51556800	51557800	0.4199669077930229
chr20	51556900	51557900	1.1527018179410802
chr20	51557000	51558000	0.7999273943682464
chr20	51557100	51558100	0.6831618660973321
chr20	51557200	51558200	1.3416016130441468
chr20	51557300	51558300	1.4300051481292568
chr20	51557400	51558400	2.0596705746587918
chr20	51557500	51558500	1.3175139480193363
chr20	51557600	51558600	1.3521312831811367
chr20	51557700	51558700	0.9091641962285948
chr20	51557800	51558800	1.2805530989426854
chr20	51557900	51558900	1.1754891617077452
chr20	51558000	51559000	1.6006298824715472
chr20	51558100	51559100	1.7217184898745783
chr20	51558200	51559200	1.6632088725915797
chr20	51558300	51559300	1.3974557054421564
chr20	51558400	51559400	0.9646026394371758
chr20	51558500	51559500	2.190531000534318
chr20	51558600	51559600	2.379638363119649
chr20	51558700	51559700	2.266266907850683
chr20	51559700	51560700	-0.3756328260815533
chr20	51559800	51560800	0.3483481193065602
chr20	51559900	51560900	0.8945719856015774
chr20	51560000	51561000	1.2260570725641393
chr20	51560100	51561100	1.7145180657026629
chr20	51560200	51561200	1.5311371894545085
chr20	51560300	51561300	1.6662338001063937
chr20	51560400	51561400	2.359700981594816
chr20	51560500	51561500	2.7457594025253056
chr20	51561600	51562600	3.5298444197911696
chr20	51561700	51562700	4.435512126502545
chr20	51561800	51562800	5.44364495920096
chr20	51561900	51562900	5.322277272768451
chr20	51562000	51563000	5.827696582370619
chr20	51562100	51563100	6.269051294993657
chr20	51562200	51563200	6.43906554977792
chr20	51562300	51563300	6.621499030849821
chr20	51562400	51563400	6.235312094067942
chr20	51562500	51563500	5.585895703290047
chr20	51562600	51563600	4.953664574563992
chr20	51562700	51563700	3.957526936263816
chr20	51562800	51563800	3.0945159842883165
chr20	51562900	51563900	3.5556083385734345
chr20	51563000	51564000	2.4198998065274306
chr20	51563100	51564100	2.124366090876475
chr20	51563200	51564200	2.553755364253701
chr20	51563300	51564300	2.318189637382813
chr20	51563400	51564400	1.9907058538779785
chr20	51563500	51564500	2.116290383294241
chr20	51563600	51564600	2.317652368780273
chr20	51563700	51564700	2.3765860253423194
chr20	51563800	51564800	2.5271647339237924
chr20	51563900	51564900	2.861768626751764
chr20	51564000	51565000	3.0995080029520734
chr20	51564100	51565100	3.1262672208479176
chr20	51564200	51565200	2.9151399218433958
chr20	51564300	51565300	2.80781764136944
chr20	51564400	51565400	2.7838100138615687
chr20	51564500	51565500	2.167038275653402
chr20	51564600	51565600	2.019033606413429
chr20	51564700	51565700	2.658080547875185
chr20	51564800	51565800	1.6144128504345094
chr20	51564900	51565900	0.944072272849944
chr20	51565000	51566000	1.6033597750083681
chr20	51565100	51566100	1.6627072375469223
chr20	51565200	51566200	2.064674747437279
chr20	51565300	51566300	2.547585088270997
chr20	51565400	51566400	3.0104902696657243
chr20	51565500	51566500	3.1662330590017285
chr20	51565600	51566600	3.0061917802474976
chr20	51565700	51566700	2.578008646100754
chr20	51565800	51566800	2.615720862714785
chr20	51565900	51566900	2.6607672516524388
chr20	51566000	51567000	2.5712823134304656
chr20	51566100	51567100	2.5648634542864954
chr20	51566200	51567200	2.3112629215087988
chr20	51566300	51567300	2.038330082895716
chr20	51566400	51567400	1.8515795289069923
chr20	51566500	51567500	2.206385594128069
chr20	51566600	51567600	2.629060120080033
chr20	51566700	51567700	2.9219985183220323
chr20	51566800	51567800	2.9667738939948327
chr20	51566900	51567900	3.0303549906728344
chr20	51567000	51568000	2.436515842267185
chr20	51567100	51568100	2.646420758031056
chr20	51567200	51568200	2.7561527046791188
chr20	51567300	51568300	3.071297439057278
chr20	51567400	51568400	3.2587988523073186
chr20	51567500	51568500	2.9937081566517687
chr20	51567600	51568600	2.8234418102505705
chr20	51567700	51568700	2.9072036999020687
chr20	51567800	51568800	3.4203195986434363
chr20	51567900	51568900	3.2411884484268265
chr20	51568000	51569000	2.98176287982304
chr20	51568100	51569100	2.9540756788307623
chr20	51568200	51569200	2.9116436985903484
chr20	51568300	51569300	2.55963428116426
chr20	51568400	51569400	1.7292631261464382
chr20	51568500	51569500	1.6392567730651797
chr20	51568600	51569600	1.6440028564304598
chr20	51568700	51569700	1.5972213432142937
chr20	51568800	51569800	1.3796024515504706
chr20	51568900	51569900	1.2294176233438918
chr20	51569000	51570000	2.2831398225305226
chr20	51569100	51570100	2.392429863495628
chr20	51569200	51570200	2.2726043848791893
chr20	51569300	51570300	2.4003180523172416
chr20	51569400	51570400	2.866677771159318
chr20	51569500	51570500	2.884332972198747
chr20	51569600	51570600	2.9357922653669983
chr20	51569700	51570700	2.8469487217507647
chr20	51569800	51570800	2.6793590536079686
chr20	51569900	51570900	2.671173237585525
chr20	51570000	51571000	2.4308125766342177
chr20	51570100	51571100	2.443565357058668
chr20	51570200	51571200	2.385261759913461
chr20	51570300	51571300	2.381391702169585
chr20	51570400	51571400	2.3405924086819945
chr20	51570500	51571500	1.805365735920156
chr20	51570600	51571600	1.6884947653207762
chr20	51570700	51571700	0.9226877920406904
chr20	51570800	51571800	0.8736661719513336
chr20	51570900	51571900	0.8279731692698045
chr20	51571000	51572000	0.5176693356651393
chr20	51571100	51572100	0.06856895561792359
chr20	51571200	51572200	0.2911686222212598
chr20	51571300	51572300	-0.1409125439891124
chr20	51572100	51573100	0.9316012598996254
chr20	51572200	51573200	1.488778021565907
chr20	51572300	51573300	2.0355294264175257
chr20	51572400	51573400	2.403088762632667
chr20	51572500	51573500	2.3429988278608738
chr20	51572600	51573600	2.6180134311907595
chr20	51572700	51573700	3.0182061016772668
chr20	51572800	51573800	2.823410674225041
chr20	51572900	51573900	2.443027048889413
chr20	51573000	51574000	2.850399490939327
chr20	51573100	51574100	2.7217072370789226
chr20	51573200	51574200	2.437307566762464
chr20	51573300	51574300	2.74611057156641
chr20	51573400	51574400	2.5541972516235614
chr20	51573500	51574500	2.6295828181547005
chr20	51573600	51574600	2.2942071814313225
chr20	51573700	51574700	2.7228769934437183
chr20	51573800	51574800	2.3500514980985567
chr20	51573900	51574900	1.9831728749951505
chr20	51574000	51575000	2.1238741808789143
chr20	51574100	51575100	2.4820546566999284
chr20	51574200	51575200	2.5966780141269656
chr20	51574300	51575300	2.0236319254901867
chr20	51574400	51575400	2.01317850184488
chr20	51574500	51575500	2.45423945228372
chr20	51574600	51575600	2.681943232138547
chr20	51574700	51575700	1.8487756731336185
chr20	51574800	51575800	1.8228851658290508
chr20	51574900	51575900	2.3141247113869348
chr20	51575000	51576000	1.7704026136838376
chr20	51575100	51576100	1.6705859297261072
chr20	51576100	51577100	2.3613478533266643
chr20	51576200	51577200	2.54622266438044
chr20	51576300	51577300	2.146908921063478
chr20	51576400	51577400	1.9020305984246213
chr20	51576500	51577500	2.109974008904881
chr20	51576600	51577600	1.751232555930006
chr20	51576700	51577700	2.083262821937624
chr20	51576800	51577800	1.9745623410375488
chr20	51576900	51577900	1.6485330587755298
chr20	51577000	51578000	1.401583121850659
chr20	51577100	51578100	1.6764521709015603
chr20	51577200	51578200	1.479808961377198
chr20	51577300	51578300	1.8536396300515687
chr20	51577400	51578400	2.185620779625083
chr20	51577500	51578500	1.7412677821349078
chr20	51577600	51578600	1.3618593137515045
chr20	51577700	51578700	1.2146935884006291
chr20	51577800	51578800	0.7412490734649778
chr20	51577900	51578900	0.4791479632000829
chr20	51578000	51579000	0.529945391352434
chr20	51578100	51579100	-0.4999261535750534
chr20	51578200	51579200	-1.1955485796797247
chr20	51578300	51579300	-1.0899714224640429
chr20	51578400	51579400	-0.7765409972881729
chr20	51578500	51579500	-0.8528135777915387
chr20	51578600	51579600	-0.3260170401910117
chr20	51578700	51579700	0.3827697751330901
chr20	51578800	51579800	1.2759007539690086
chr20	51578900	51579900	1.7111782881884638
chr20	51579000	51580000	1.8816644076268396
chr20	51579100	51580100	2.286475626059939
chr20	51579200	51580200	2.812165043909063
chr20	51579300	51580300	3.1103022674690712
chr20	51579400	51580400	3.1376955212788498
chr20	51579500	51580500	3.5392997493902376
chr20	51579600	51580600	3.0654752316299394
chr20	51579700	51580700	2.8534279280037618
chr20	51579800	51580800	2.638496010210083
chr20	51579900	51580900	2.483199911445336
chr20	51580000	51581000	2.283341722715774
chr20	51580100	51581100	2.673072287345009
chr20	51580200	51581200	3.1219159434537898
chr20	51580300	51581300	2.977550614351751
chr20	51580400	51581400	2.660263609885348
chr20	51580500	51581500	2.372434635348572
chr20	51580600	51581600	2.6598561318961407
chr20	51580700	51581700	2.485874465672609
chr20	51580800	51581800	2.1413144012580223
chr20	51580900	51581900	2.0136502137945524
chr20	51582000	51583000	1.537260578818721
chr20	51582100	51583100	1.6956363922031343
chr20	51582200	51583200	1.46968460372192
chr20	51582300	51583300	2.1220765484133595
chr20	51582400	51583400	2.497053352437975
chr20	51582500	51583500	2.048231706523292
chr20	51582600	51583600	1.826381786148068
chr20	51582700	51583700	2.1329986482079994
chr20	51582800	51583800	1.4314025511724733
chr20	51582900	51583900	1.410158318887153
chr20	51583000	51584000	2.108730883020768
chr20	51583100	51584100	1.5794682458012117
chr20	51583200	51584200	1.9806706935463665
chr20	51583300	51584300	0.8618543999569935
chr20	51583400	51584400	0.3924051126203471
chr20	51583500	51584500	0.4718267704305977
chr20	51583600	51584600	0.1320427088599695
chr20	51583700	51584700	0.16494515649102998
chr20	51583800	51584800	0.16953526325213625
chr20	51583900	51584900	-0.16968752188377564
chr20	51584000	51585000	-0.6080521199949732
chr20	51584400	51585400	-0.0536912175147198
chr20	51584500	51585500	-0.26661033199428336
chr20	51584600	51585600	0.3538483483063425
chr20	51585000	51586000	0.9711069066554447
chr20	51585100	51586100	0.79982382659164
chr20	51585200	51586200	2.0959898793086067
chr20	51585300	51586300	2.419457514289416
chr20	51585400	51586400	1.7182964738287188
chr20	51585500	51586500	2.1668209899457733
chr20	51585600	51586600	1.9048677032805392
chr20	51585700	51586700	1.2153412341440435
chr20	51585800	51586800	1.3244224980966264
chr20	51586700	51587700	1.1768288576414356
chr20	51586800	51587800	0.9529585347143052
chr20	51586900	51587900	0.9486975160110308
chr20	51587000	51588000	1.2022107108874096
chr20	51587100	51588100	1.7084362343582782
chr20	51587200	51588200	2.384416765782678
chr20	51587300	51588300	1.6093056577868374
chr20	51587400	51588400	1.2982828600784322
chr20	51587500	51588500	1.3213003089517978
chr20	51587600	51588600	1.2261198573924503
chr20	51587700	51588700	1.141679260773017
chr20	51587800	51588800	0.9732957299991104
chr20	51587900	51588900	1.0060561510002632
chr20	51588000	51589000	0.5593710871335619
chr20	51588100	51589100	-0.1802751937912784
chr20	51590000	51591000	3.249515854586934
chr20	51590100	51591100	2.845100486385991
chr20	51591200	51592200	1.474033917120742
chr20	51591300	51592300	1.6457132556590126
chr20	51591400	51592400	1.9168159282977448
chr20	51591500	51592500	2.043565169521365
chr20	51591600	51592600	1.7941319527385156
chr20	51591700	51592700	2.024084742851792
chr20	51591800	51592800	2.125834859748161
chr20	51591900	51592900	1.8955948431042888
chr20	51592000	51593000	1.4223802398152328
chr20	51592100	51593100	1.3672543191020101
chr20	51592200	51593200	0.9368269856517104
chr20	51593400	51594400	1.225640936331425
chr20	51593500	51594500	1.0454269865452794
chr20	51593600	51594600	-0.1341428033543131
chr20	51593700	51594700	0.6985922172050416
chr20	51593800	51594800	0.8667223789299229
chr20	51593900	51594900	0.4519797005937768
chr20	51594000	51595000	0.6788550213691823
chr20	51594100	51595100	0.922408230713367
chr20	51594200	51595200	0.577740673003085
chr20	51594300	51595300	0.26169951127604657
chr20	51594400	51595400	-0.15859780891457834
chr20	51594500	51595500	-0.032038441768508875
chr20	51594600	51595600	0.924010740102036
chr20	51594700	51595700	0.9024770911677898
chr20	51594800	51595800	0.6503333309128752
chr20	51594900	51595900	0.9863552141920312
chr20	51595000	51596000	0.3585413154213235
chr20	51595100	51596100	0.2911515636820389
chr20	51595200	51596200	1.0086108496206485
chr20	51595300	51596300	1.3007451498758922
chr20	51595400	51596400	1.4896517894267045
chr20	51595500	51596500	1.2507510244283566
chr20	51595600	51596600	0.5812637703451781
chr20	51595700	51596700	0.14308033207784587
chr20	51595800	51596800	0.040540663584544334
chr20	51595900	51596900	0.5600225088826928
chr20	51596000	51597000	0.8826758215704686
chr20	51596100	51597100	0.8168295332875793
chr20	51596200	51597200	0.7112251327193179
chr20	51596300	51597300	1.2066866354265864
chr20	51596400	51597400	0.9180785582171068
chr20	51596500	51597500	1.1385463161946123
chr20	51596600	51597600	1.5671631921101592
chr20	51596700	51597700	2.202716308753216
chr20	51596800	51597800	2.0241944716562466
chr20	51596900	51597900	1.5447283625512522
chr20	51597000	51598000	1.4720562244452966
chr20	51597100	51598100	1.5289983693437823
chr20	51597200	51598200	0.9180781499487656
chr20	51597900	51598900	1.3302067400792554
chr20	51598000	51599000	1.2840192768635248
chr20	51598100	51599100	1.3161727736825497
chr20	51598200	51599200	1.899011960239868
chr20	51598300	51599300	1.5291726604887133
chr20	51598400	51599400	1.5452724721080051
chr20	51598500	51599500	1.2648953071230165
chr20	51598600	51599600	0.8111324830611556
chr20	51598700	51599700	0.6941693144558769
chr20	51598800	51599800	0.8083576787702466
chr20	51598900	51599900	0.8790440674303492
chr20	51599000	51600000	1.145459914923971
chr20	51599100	51600100	1.4445802438451238
chr20	51599200	51600200	0.7427575841570919
chr20	51599300	51600300	0.4285483795121652
chr20	51599400	51600400	0.6251846433813513
chr20	51599500	51600500	1.0799231502443627
chr20	51599600	51600600	1.439453351585302
chr20	51599700	51600700	1.4145552378437531
chr20	51599800	51600800	1.6932229784351491
chr20	51599900	51600900	1.8343153564506
chr20	51600000	51601000	2.1468466686796277
chr20	51600100	51601100	2.050390185023047
chr20	51600200	51601200	2.628756888679967
chr20	51600300	51601300	3.7811867666870684
chr20	51600400	51601400	4.35963135769255
chr20	51600500	51601500	4.386185909801208
chr20	51600600	51601600	3.734614735950224
chr20	51600700	51601700	3.889688148624619
chr20	51600800	51601800	3.25670025555357
chr20	51600900	51601900	2.9720470065291087
chr20	51601000	51602000	2.527670411032549
chr20	51601100	51602100	2.471032246743587
chr20	51601200	51602200	2.133661312417626
chr20	51601300	51602300	1.2959568553055263
chr20	51601400	51602400	1.026218140648958
chr20	51601500	51602500	1.2015784945461936
chr20	51601600	51602600	1.9034436347522217
chr20	51601700	51602700	1.4874200391739518
chr20	51601800	51602800	1.9529193982802715
chr20	51601900	51602900	1.5566587489131445
chr20	51602000	51603000	1.457270673106941
chr20	51602100	51603100	1.231020638678652
chr20	51602200	51603200	1.8061534635166985
chr20	51602300	51603300	2.176528085773077
chr20	51602400	51603400	2.0747358441934614
chr20	51602500	51603500	2.4770633419633823
chr20	51602600	51603600	2.148326325965773
chr20	51602700	51603700	2.0555699923268382
chr20	51602800	51603800	1.7366995096549045
chr20	51602900	51603900	1.9137225356972456
chr20	51603000	51604000	2.064473005531077
chr20	51603100	51604100	2.3509724878771374
chr20	51603200	51604200	1.6321048206340685
chr20	51603300	51604300	1.7751910672413775
chr20	51603400	51604400	1.4246295327364793
chr20	51603500	51604500	0.4632054709128471
chr20	51603600	51604600	0.6323144553821647
chr20	51603700	51604700	1.2211921897228046
chr20	51603800	51604800	1.7217859090408345
chr20	51603900	51604900	2.9474168141448858
chr20	51604000	51605000	3.964976855994668
chr20	51604100	51605100	4.1268560810248704
chr20	51604200	51605200	4.243187733832949
chr20	51604300	51605300	3.739086603161137
chr20	51604400	51605400	4.147854128544756
chr20	51604500	51605500	4.515952960849498
chr20	51604600	51605600	4.700292815044088
chr20	51604700	51605700	4.728097313707462
chr20	51604800	51605800	4.6438158971153936
chr20	51605700	51606700	0.9295271994630716
chr20	51605800	51606800	0.5996083132689003
chr20	51605900	51606900	1.167066262297055
chr20	51606000	51607000	0.5745156527469921
chr20	51606100	51607100	0.5046029614816883
chr20	51606200	51607200	0.44398872503985415
chr20	51606300	51607300	0.5119818215545869
chr20	51606400	51607400	0.634883409364695
chr20	51606500	51607500	0.4648464026408554
chr20	51606600	51607600	0.6175077799699983
chr20	51606700	51607700	0.5496965161822961
chr20	51606800	51607800	1.0035258912173757
chr20	51606900	51607900	0.6221388656913839
chr20	51607000	51608000	1.4987878391897234
chr20	51608100	51609100	1.5326629060390635
chr20	51608200	51609200	1.1251975577654207
chr20	51608300	51609300	1.1962071769928522
chr20	51608400	51609400	2.598165922517999
chr20	51608500	51609500	2.4224747941572997
chr20	51608600	51609600	1.7207363257940247
chr20	51608700	51609700	1.5771463490132331
chr20	51608800	51609800	1.89474938754314
chr20	51608900	51609900	1.7907966883412179
chr20	51609000	51610000	1.3289369491974927
chr20	51609100	51610100	1.561972753836174
chr20	51609200	51610200	2.000376272424756
chr20	51609300	51610300	1.9071579117138933
chr20	51609400	51610400	1.7750881031068102
chr20	51609500	51610500	1.898243821230964
chr20	51609600	51610600	1.9887019604990008
chr20	51609700	51610700	1.8777875180611656
chr20	51609800	51610800	1.0458118456790657
chr20	51609900	51610900	0.2125943290553189
chr20	51610000	51611000	0.27817754458491945
chr20	51610100	51611100	0.6714300785630603
chr20	51610200	51611200	0.5281011002031448
chr20	51610300	51611300	1.0997285775909091
chr20	51610400	51611400	1.5141553321729486
chr20	51610500	51611500	1.2956253850206734
chr20	51610600	51611600	1.5683770500141485
chr20	51610700	51611700	1.320760939606215
chr20	51610800	51611800	2.160502673929737
chr20	51610900	51611900	3.5362833793827333
chr20	51611000	51612000	4.246490962147097
chr20	51611700	51612700	1.4400061143514304
chr20	51611800	51612800	1.8963002157255595
chr20	51611900	51612900	1.7851829266512758
chr20	51612000	51613000	1.4777760355199756
chr20	51612100	51613100	1.946030625523149
chr20	51612200	51613200	1.6646757990516832
chr20	51612300	51613300	1.7202072022006494
chr20	51612400	51613400	1.851998145415756
chr20	51612500	51613500	1.556049083606064
chr20	51612600	51613600	1.1510208369794677
chr20	51612700	51613700	1.5526849056903227
chr20	51612800	51613800	2.18308060536225
chr20	51612900	51613900	2.785235534917974
chr20	51613000	51614000	2.7919954546715897
chr20	51613100	51614100	2.824160083876808
chr20	51613200	51614200	2.8484789113650084
chr20	51613300	51614300	2.7940968213800814
chr20	51613400	51614400	3.1987985616209382
chr20	51613500	51614500	3.037566898759124
chr20	51613600	51614600	3.5977793756564527
chr20	51613700	51614700	3.1167373385973947
chr20	51613800	51614800	2.435376455149989
chr20	51613900	51614900	2.0173264210049657
chr20	51614000	51615000	1.8548595697488313
chr20	51614100	51615100	1.6293702759970945
chr20	51614200	51615200	1.8674937675323549
chr20	51614300	51615300	1.8050937382486028
chr20	51614400	51615400	1.3295094866706298
chr20	51614500	51615500	1.3048627471745136
chr20	51614600	51615600	0.637744292469996
chr20	51614700	51615700	0.6595442988786688
chr20	51614800	51615800	0.4922814370419735
chr20	51614900	51615900	0.2560001723168916
chr20	51615000	51616000	0.9778145248871983
chr20	51615100	51616100	1.3351274406792542
chr20	51615200	51616200	1.4029045340472457
chr20	51615300	51616300	1.1803949233529454
chr20	51615400	51616400	1.1354090606497789
chr20	51615500	51616500	1.4133560483324163
chr20	51615600	51616600	2.1317227814609634
chr20	51615700	51616700	1.792004388632258
chr20	51615800	51616800	1.1526543230581792
chr20	51615900	51616900	0.8459116124400673
chr20	51616000	51617000	0.7317507966533735
chr20	51616100	51617100	0.2972603339129123
chr20	51616200	51617200	0.1492001735212129
chr20	51616300	51617300	0.08980640127560402
chr20	51616400	51617400	-0.0838674303590938
chr20	51616500	51617500	0.0984140437138343
chr20	51616600	51617600	0.5343315972990792
chr20	51616700	51617700	1.1440988878738017
chr20	51616800	51617800	1.8854070607957705
chr20	51616900	51617900	2.8011097290029845
chr20	51617000	51618000	2.334868686619494
chr20	51617100	51618100	2.5842054659019142
chr20	51617200	51618200	2.5587643084905065
chr20	51617300	51618300	3.0289970029915585
chr20	51617400	51618400	3.422773635451138
chr20	51617500	51618500	3.45757068926076
chr20	51617600	51618600	2.176807998843437
chr20	51617700	51618700	2.658645468961
chr20	51617800	51618800	3.4520428898040922
chr20	51617900	51618900	3.3803138394002734
chr20	51618000	51619000	3.7270814283155533
chr20	51618100	51619100	3.829535909981148
chr20	51618200	51619200	4.191555835885125
chr20	51618300	51619300	4.332732464804328
chr20	51618400	51619400	3.881612556727757
chr20	51618500	51619500	3.6817797244457457
chr20	51619900	51620900	1.034458245599913
chr20	51620000	51621000	1.1769491021037222
chr20	51620100	51621100	1.0743770742396863
chr20	51620200	51621200	1.023346407473903
chr20	51620300	51621300	0.2793373218242544
chr20	51620400	51621400	0.15130291353000971
chr20	51620500	51621500	0.8154279427926339
chr20	51620600	51621600	0.7482225093880889
chr20	51620700	51621700	0.6211756750509243
chr20	51620800	51621800	0.9849931838745736
chr20	51620900	51621900	1.0000478306527356
chr20	51621000	51622000	1.4504393254520735
chr20	51621100	51622100	1.6521360886541816
chr20	51621200	51622200	1.9449610005955769
chr20	51621300	51622300	2.1459738108270816
chr20	51621400	51622400	2.2370564563249418
chr20	51621500	51622500	2.2299161046035696
chr20	51621600	51622600	2.048976668852256
chr20	51621700	51622700	1.7752444966729717
chr20	51621800	51622800	1.251665560644188
chr20	51621900	51622900	0.738181424844986
chr20	51622000	51623000	0.3889161852144574
chr20	51622100	51623100	0.5325479427558295
chr20	51622200	51623200	0.20553706834671345
chr20	51622300	51623300	0.8173261144649198
chr20	51622400	51623400	1.304683329412021
chr20	51622500	51623500	0.8862186098145152
chr20	51622600	51623600	1.2503749398450492
chr20	51622700	51623700	1.3974722729499454
chr20	51622800	51623800	1.8089675730775838
chr20	51623800	51624800	3.3123714862109863
chr20	51623900	51624900	3.053959995296652
chr20	51624000	51625000	3.053902551639436
chr20	51624400	51625400	2.3312941622599515
chr20	51625500	51626500	0.6079333089506005
chr20	51625600	51626600	0.1768919376556884
chr20	51627100	51628100	1.4840108376003682
chr20	51627200	51628200	1.6828460558019736
chr20	51627300	51628300	1.988616022739064
chr20	51627400	51628400	2.26599108480698
chr20	51627500	51628500	1.7137880756094737
chr20	51627600	51628600	1.5184515766664777
chr20	51627700	51628700	0.8261824084162478
chr20	51627800	51628800	1.1748879412204658
chr20	51627900	51628900	1.1816778334857505
chr20	51628000	51629000	0.5664287812095591
chr20	51628100	51629100	0.9494416741186792
chr20	51628200	51629200	0.9354767949558074
chr20	51628300	51629300	0.5012352688220576
chr20	51628400	51629400	0.22825153432759626
chr20	51628500	51629500	0.7549222781794479
chr20	51628600	51629600	1.1902809927801978
chr20	51628700	51629700	0.5714677530981465
chr20	51628800	51629800	0.9000362733796933
chr20	51628900	51629900	0.7703354738627555
chr20	51629000	51630000	0.4000557478165595
chr20	51629100	51630100	0.4258224237806543
chr20	51629200	51630200	0.2953561831741789
chr20	51629300	51630300	0.5489754923011623
chr20	51629400	51630400	0.24731976567268124
chr20	51629500	51630500	0.5213556298375283
chr20	51629600	51630600	0.3455234744045392
chr20	51629700	51630700	0.9906014963660968
chr20	51629800	51630800	0.9188545317928678
chr20	51629900	51630900	0.8403949730169868
chr20	51630000	51631000	1.2669385448952106
chr20	51630100	51631100	1.322999654885051
chr20	51630200	51631200	1.02910766979251
chr20	51630300	51631300	0.9365464132202996
chr20	51630400	51631400	0.7233660480841578
chr20	51630500	51631500	0.5549199771712741
chr20	51630600	51631600	0.7381996649093506
chr20	51630700	51631700	0.7192646194946836
chr20	51630800	51631800	0.9960462739917816
chr20	51630900	51631900	1.1541060383859456
chr20	51631000	51632000	0.946574586082772
chr20	51631100	51632100	0.8171844339812014
chr20	51631200	51632200	0.9734065321461716
chr20	51631300	51632300	0.7970408956826501
chr20	51631400	51632400	1.1553108917147146
chr20	51631500	51632500	1.1242944020004189
chr20	51631600	51632600	0.942971951821379
chr20	51631700	51632700	0.9934611014428724
chr20	51631800	51632800	0.9685438020654841
chr20	51631900	51632900	0.6241214511039203
chr20	51632000	51633000	0.5918945861933136
chr20	51632100	51633100	0.7013817189453074
chr20	51632200	51633200	0.9043032666655408
chr20	51632300	51633300	1.0448536497071421
chr20	51632400	51633400	0.9274911638475908
chr20	51632500	51633500	0.9936802212421784
chr20	51632600	51633600	0.6927934145119726
chr20	51632700	51633700	0.5449337705356805
chr20	51633400	51634400	2.8589337466025686
chr20	51633500	51634500	3.082189254502684
chr20	51633600	51634600	3.2507728254312633
chr20	51633700	51634700	2.9928103935048225
chr20	51633800	51634800	3.0088650740227054
chr20	51635900	51636900	1.5446264739947644
chr20	51636000	51637000	1.4583674503701698
chr20	51636100	51637100	1.9006978597533708
chr20	51636200	51637200	1.861102191556124
chr20	51636300	51637300	1.4039049960804404
chr20	51638500	51639500	0.7815877458988715
chr20	51638600	51639600	1.5693271972973168
chr20	51638700	51639700	1.6879008311163457
chr20	51638800	51639800	1.5343010230491003
chr20	51638900	51639900	2.2002055102490163
chr20	51639000	51640000	2.292515916575964
chr20	51639100	51640100	2.3699621794363206
chr20	51639200	51640200	2.0046283876225672
chr20	51639300	51640300	2.064468727867832
chr20	51639400	51640400	2.212186526056602
chr20	51639500	51640500	2.319268773818456
chr20	51639600	51640600	1.9820347119908448
chr20	51639700	51640700	2.0023414740114123
chr20	51639800	51640800	2.2784796128724514
chr20	51639900	51640900	1.6097670180462604
chr20	51640000	51641000	1.4996427748702192
chr20	51640100	51641100	1.6651593212541234
chr20	51640200	51641200	2.140821791435217
chr20	51640300	51641300	2.333064576453437
chr20	51640400	51641400	1.9238952906822964
chr20	51640500	51641500	1.4338131158175986
chr20	51640600	51641600	1.1583016572681026
chr20	51640700	51641700	0.9939319134837584
chr20	51640800	51641800	1.0853555893147766
chr20	51642800	51643800	0.7488499491130561
chr20	51642900	51643900	0.3706808920758456
chr20	51643000	51644000	0.5004218174187063
chr20	51643100	51644100	1.2602868638112061
chr20	51643200	51644200	1.6669282086348047
chr20	51644400	51645400	1.0852144069912644
chr20	51644500	51645500	1.35859644276506
chr20	51644600	51645600	1.3069366293221498
chr20	51644700	51645700	1.8574191716196689
chr20	51644800	51645800	1.2765840233998598
chr20	51644900	51645900	1.5201874248405485
chr20	51645000	51646000	1.1938999406567223
chr20	51645100	51646100	1.2051419728201695
chr20	51645200	51646200	0.8790394434912553
chr20	51645300	51646300	0.531279021334543
chr20	51645400	51646400	0.8131081263299211
chr20	51645500	51646500	0.2653058639454694
chr20	51645600	51646600	0.03844510675923864
chr20	51645700	51646700	-0.9755799523259884
chr20	51645800	51646800	-0.4664074189643853
chr20	51645900	51646900	-0.7904897518581949
chr20	51646000	51647000	-0.8139045892279879
chr20	51647100	51648100	0.6608680272711009
chr20	51647200	51648200	0.7140207033407052
chr20	51647300	51648300	1.0499407388696964
chr20	51647400	51648400	0.5759618646393158
chr20	51647500	51648500	0.4131401219114629
chr20	51647600	51648600	0.002749419830583925
chr20	51647700	51648700	0.1677962485808763
chr20	51647800	51648800	-0.2649405194242251
chr20	51647900	51648900	-0.03867808310207095
chr20	51648000	51649000	-0.36383338578098756
chr20	51648100	51649100	-0.9266553832989282
chr20	51648200	51649200	-0.2599263040103016
chr20	51648300	51649300	-0.5170498666137487
chr20	51648400	51649400	-0.6600910892979474
chr20	51648500	51649500	-0.7225885708282582
chr20	51648600	51649600	-0.6302010357968896
chr20	51648700	51649700	-0.3181273999243446
chr20	51648800	51649800	-0.4078525337395104
chr20	51648900	51649900	0.20539923123943407
chr20	51649000	51650000	-0.13154030126296307
chr20	51649100	51650100	0.14242284063683988
chr20	51649200	51650200	-0.5740642816697851
chr20	51649300	51650300	-0.591141461913627
chr20	51650000	51651000	0.00014737059097884387
chr20	51650100	51651100	-0.017182117574449974
chr20	51650200	51651200	0.15052144211528215
chr20	51651200	51652200	-1.0317146034070377
chr20	51651300	51652300	-1.5084895901472573
chr20	51651400	51652400	-1.6288048404557045
chr20	51651500	51652500	-1.812141246766492
chr20	51651600	51652600	-1.7592877279271482
chr20	51651700	51652700	-1.8259922077217918
chr20	51651800	51652800	-1.6569362965421222
chr20	51651900	51652900	-1.2157022697836957
chr20	51652000	51653000	-2.213466337734329
chr20	51652100	51653100	-1.7186784956102403
chr20	51653200	51654200	1.3811452955471841
chr20	51653300	51654300	0.9949165989189068
chr20	51653400	51654400	1.4571357700323615
chr20	51653500	51654500	0.8642222796077528
chr20	51653600	51654600	0.6101863326464968
chr20	51653700	51654700	0.8230821001407179
chr20	51653800	51654800	0.238937536660298
chr20	51653900	51654900	0.1850781245365445
chr20	51654000	51655000	-0.13179192528593794
chr20	51654100	51655100	-0.08576112636711702
chr20	51654200	51655200	-0.3537410489957479
chr20	51654300	51655300	0.4134625957010941
chr20	51654400	51655400	0.09480645414053672
chr20	51654500	51655500	0.5825503815631021
chr20	51654900	51655900	0.08495933809140142
chr20	51655000	51656000	0.018911474443817057
chr20	51655100	51656100	0.0211485195612991
chr20	51655200	51656200	0.5344462503781682
chr20	51655300	51656300	0.6246104662239516
chr20	51655400	51656400	0.4290930404762167
chr20	51655500	51656500	0.5418111096596245
chr20	51655600	51656600	0.913802119684075
chr20	51655900	51656900	0.8703053700949083
chr20	51656000	51657000	1.6356374109075096
chr20	51656100	51657100	3.3082043357331345
chr20	51656200	51657200	3.2169107050747585
chr20	51656300	51657300	2.9732889798232303
chr20	51656400	51657400	2.7984857976842057
chr20	51656500	51657500	2.6811045228196573
chr20	51656600	51657600	2.76855480713512
chr20	51656700	51657700	2.5352392149616367
chr20	51656800	51657800	2.149927296003117
chr20	51656900	51657900	2.6946790733094046
chr20	51657000	51658000	2.2452392769781944
chr20	51657100	51658100	0.5087743714612872
chr20	51657200	51658200	0.7147943106691927
chr20	51657300	51658300	0.6600605408084516
chr20	51657400	51658400	0.7517777493958294
chr20	51657500	51658500	1.1251892406675787
chr20	51659000	51660000	-0.6256323584572271
chr20	51659100	51660100	-1.8063272483940973
chr20	51659200	51660200	-1.6680498733439262
chr20	51659300	51660300	-0.7609055914002449
chr20	51659400	51660400	-0.25083189091642033
chr20	51659500	51660500	-0.2499344343351139
chr20	51659600	51660600	-0.2638889553706055
chr20	51659700	51660700	0.06272880084753749
chr20	51659800	51660800	0.2083565629577971
chr20	51659900	51660900	0.576833358032402
chr20	51660000	51661000	0.6312217833657857
chr20	51660100	51661100	1.6020415841774889
chr20	51660200	51661200	1.4336323084040028
chr20	51660300	51661300	0.9908809198891808
chr20	51660400	51661400	0.7226276840030291
chr20	51660500	51661500	0.8105328075575725
chr20	51661600	51662600	0.009918887442383608
chr20	51661700	51662700	0.4862451507166756
chr20	51661800	51662800	0.3633731436685728
chr20	51662600	51663600	0.8645266881912658
chr20	51662700	51663700	0.4802079158934808
chr20	51663800	51664800	0.6353633983466378
chr20	51663900	51664900	1.3489112025847962
chr20	51665100	51666100	0.6902201598033921
chr20	51665200	51666200	0.422992884014975
chr20	51665300	51666300	1.0734109137944297
chr20	51665400	51666400	1.3373270304867628
chr20	51665500	51666500	0.9606240821246712
chr20	51665600	51666600	1.1648792498863751
chr20	51665800	51666800	1.1667096785820537
chr20	51665900	51666900	2.051080114098163
chr20	51666000	51667000	2.4017655478182722
chr20	51666100	51667100	2.693831610971996
chr20	51668200	51669200	1.5822599981319203
chr20	51668300	51669300	1.4758993765843798
chr20	51668400	51669400	1.4156635233765964
chr20	51668500	51669500	1.256945540232711
chr20	51669100	51670100	2.176592462400673
chr20	51669200	51670200	2.32198178945096
chr20	51669300	51670300	1.9056613293067144
chr20	51669400	51670400	2.2126292594450763
chr20	51669500	51670500	2.0741221197759345
chr20	51669600	51670600	1.7974995193528431
chr20	51669700	51670700	1.5283581961862758
chr20	51669800	51670800	1.105534020105283
chr20	51669900	51670900	1.5880871485618346
chr20	51670000	51671000	1.4473160045135165
chr20	51670100	51671100	0.5763501711314046
chr20	51670200	51671200	1.3338532859221344
chr20	51670300	51671300	1.4606537126398829
chr20	51670400	51671400	1.134610876983562
chr20	51670500	51671500	1.4159622219148835
chr20	51670600	51671600	1.8884694567470584
chr20	51670700	51671700	2.27250496832384
chr20	51670800	51671800	1.95388079755735
chr20	51670900	51671900	1.287801107410806
chr20	51671000	51672000	1.2837034336655422
chr20	51671100	51672100	1.1301175028899664
chr20	51671200	51672200	0.06268131606805181
chr20	51671300	51672300	0.3681468095290906
chr20	51671400	51672400	0.667756931099139
chr20	51671500	51672500	0.119594825540375
chr20	51671600	51672600	-0.19395607207847104
chr20	51671700	51672700	-0.3176856307033289
chr20	51671800	51672800	-0.188438793140586
chr20	51671900	51672900	-0.04555410876863177
chr20	51672000	51673000	-0.2849005072985485
chr20	51672100	51673100	-0.3735884227400567
chr20	51672200	51673200	-0.638603244282348
chr20	51672300	51673300	-0.8701148743305128
chr20	51672400	51673400	-1.3044742517905517
chr20	51672500	51673500	-0.9285855625587668
chr20	51672600	51673600	-1.361791008469935
chr20	51672700	51673700	-2.0460468276303776
chr20	51672800	51673800	-1.7379646554568795
chr20	51672900	51673900	-2.38403733644235
chr20	51673000	51674000	-2.386610312765625
chr20	51673100	51674100	-2.207827966783272
chr20	51673200	51674200	-1.8591418808856117
chr20	51673300	51674300	-1.855068638196232
chr20	51673400	51674400	-1.7060595037491832
chr20	51673500	51674500	-1.4830926617052353
chr20	51673600	51674600	-1.261341170553981
chr20	51673700	51674700	-0.7956405987636537
chr20	51673800	51674800	-0.4061379669547678
chr20	51673900	51674900	0.32202917979059226
chr20	51674000	51675000	0.7122350122685887
chr20	51674100	51675100	0.9653516210826332
chr20	51674200	51675200	1.1160510541729376
chr20	51674300	51675300	1.2563440195997038
chr20	51674400	51675400	1.1192471963913118
chr20	51674500	51675500	1.0374240374379933
chr20	51674600	51675600	1.488006432684711
chr20	51674700	51675700	1.5538152678969732
chr20	51674800	51675800	1.4724464069158112
chr20	51677000	51678000	0.2744723557757705
chr20	51677100	51678100	0.296030194647582
chr20	51678200	51679200	0.184562208261784
chr20	51678300	51679300	1.07694366631795
chr20	51678400	51679400	1.4287070431524205
chr20	51678500	51679500	1.5494970298861894
chr20	51678600	51679600	1.4694231939636468
chr20	51678700	51679700	1.0896485421523041
chr20	51678800	51679800	1.1281404908584878
chr20	51678900	51679900	0.9145280067871544
chr20	51679000	51680000	0.9968592006308399
chr20	51679100	51680100	1.380983638112642
chr20	51679200	51680200	1.6166832673732765
chr20	51679300	51680300	1.377597673376469
chr20	51679400	51680400	0.9665247273101932
chr20	51679500	51680500	0.4703856172036118
chr20	51679600	51680600	0.4905935984464769
chr20	51679700	51680700	0.4845460314894367
chr20	51679800	51680800	1.0214362996392288
chr20	51679900	51680900	1.3651300200922256
chr20	51680000	51681000	1.1379758636479094
chr20	51680100	51681100	1.4722139316715228
chr20	51680200	51681200	1.5802197911542453
chr20	51680300	51681300	1.4796585809281662
chr20	51680400	51681400	1.9871526029418
chr20	51683000	51684000	1.1690839813517753
chr20	51683100	51684100	1.0960452224550072
chr20	51683200	51684200	0.804913351736711
chr20	51683300	51684300	0.4739558217724095
chr20	51683400	51684400	0.024576643001081214
chr20	51683500	51684500	-0.5310110165532873
chr20	51683600	51684600	-0.7228447969482011
chr20	51685100	51686100	0.5154859460572655
chr20	51685200	51686200	0.3404375678027058
chr20	51685300	51686300	0.15720829622472918
chr20	51685400	51686400	-0.02783575541228241
chr20	51685700	51686700	-0.051735315690438224
chr20	51685800	51686800	-0.12087180781805207
chr20	51687000	51688000	-0.7328333374513659
chr20	51687100	51688100	-0.4288056670309163
chr20	51687200	51688200	-1.0096977755998802
chr20	51687300	51688300	-1.4204637116429617
chr20	51687400	51688400	-1.2700150387793423
chr20	51687500	51688500	-1.222500173506771
chr20	51687600	51688600	-0.6738010298310954
chr20	51687700	51688700	-1.2763716598388912
chr20	51687800	51688800	-0.8056838391092092
chr20	51687900	51688900	0.3177850608678208
chr20	51688000	51689000	0.40442823778593945
chr20	51688100	51689100	1.0844662931511644
chr20	51688200	51689200	1.4804118648748303
chr20	51688300	51689300	1.6591832508834712
chr20	51688400	51689400	1.6580237681613137
chr20	51688500	51689500	2.2147386055502305
chr20	51688600	51689600	2.1734977259427004
chr20	51688700	51689700	2.3795113445150258
chr20	51688800	51689800	2.337974691586522
chr20	51688900	51689900	1.3785988553444837
chr20	51689000	51690000	1.559454097484658
chr20	51690200	51691200	1.8697572463039949
chr20	51690300	51691300	2.5147150479962
chr20	51690400	51691400	2.539397344325248
chr20	51690500	51691500	2.8440796885666524
chr20	51690600	51691600	2.289945207985085
chr20	51690700	51691700	1.7321430963446909
chr20	51690800	51691800	1.3677301112788691
chr20	51690900	51691900	1.0500847441340548
chr20	51691000	51692000	1.174724524611157
chr20	51691100	51692100	1.2617565938220214
chr20	51691200	51692200	0.5445810398220428
chr20	51691300	51692300	0.031075473041527836
chr20	51691400	51692400	0.3563249000747675
chr20	51691500	51692500	-0.05008998583440465
chr20	51691600	51692600	0.2813981614830292
chr20	51691700	51692700	1.1004678031376816
chr20	51691800	51692800	0.1828100280288127
chr20	51691900	51692900	0.6189623688911714
chr20	51692000	51693000	0.3419096788303388
chr20	51692100	51693100	0.5617759345274856
chr20	51692200	51693200	0.6805569060564309
chr20	51692300	51693300	0.8379540458720864
chr20	51692400	51693400	0.8985838262325362
chr20	51692500	51693500	1.3646346200035306
chr20	51692600	51693600	0.6925397608965524
chr20	51692700	51693700	0.6105668768619896
chr20	51692800	51693800	0.7189751604365179
chr20	51693500	51694500	0.5462064225089036
chr20	51693600	51694600	1.5601988922272632
chr20	51693700	51694700	1.4327298501122463
chr20	51693800	51694800	1.7006420764715673
chr20	51693900	51694900	1.165060822185519
chr20	51694000	51695000	0.9367593776371251
chr20	51694100	51695100	0.9546764721696384
chr20	51694200	51695200	1.0491359106301108
chr20	51694300	51695300	1.4994232571154678
chr20	51694400	51695400	1.480496265867293
chr20	51694500	51695500	1.5080185128447927
chr20	51694600	51695600	1.2488867624781137
chr20	51694700	51695700	1.3873615886425446
chr20	51694800	51695800	1.6922991688114042
chr20	51694900	51695900	2.481412381868654
chr20	51695000	51696000	2.67438557730492
chr20	51695100	51696100	2.133817322075294
chr20	51695200	51696200	2.6667917733493964
chr20	51695300	51696300	2.1043652015969605
chr20	51695400	51696400	2.4363870249007293
chr20	51695500	51696500	2.3822419083284303
chr20	51695600	51696600	2.45815096309834
chr20	51695700	51696700	1.9420895130677158
chr20	51695800	51696800	1.3799680350847898
chr20	51695900	51696900	1.1279396419236107
chr20	51696000	51697000	0.6705687754340373
chr20	51696100	51697100	0.5697474546997674
chr20	51696200	51697200	-0.3033033000690419
chr20	51696300	51697300	0.18037164981891324
chr20	51696400	51697400	-0.7143578869221315
chr20	51696500	51697500	-0.5466785690620622
chr20	51696600	51697600	-0.2692563784227639
chr20	51696700	51697700	0.0005517093369162754
chr20	51696800	51697800	0.1167116265742009
chr20	51696900	51697900	-0.07348918679199838
chr20	51697000	51698000	0.3847267683103694
chr20	51697100	51698100	0.5356723235234974
chr20	51697200	51698200	0.4011762396373137
chr20	51697300	51698300	0.14941787803663115
chr20	51697400	51698400	0.9264521728003492
chr20	51697500	51698500	0.6621756076125679
chr20	51697600	51698600	-0.4978073818473546
chr20	51697700	51698700	-0.6674661226220326
chr20	51697800	51698800	-0.2167146658114928
chr20	51697900	51698900	-0.6485149634761258
chr20	51698000	51699000	-0.8078459838992524
chr20	51698100	51699100	-0.5487690017319723
chr20	51698200	51699200	-0.4221736335605917
chr20	51698300	51699300	-0.2072988153302812
chr20	51699400	51700400	1.620265528212846
chr20	51699500	51700500	1.9296892676493216
chr20	51699600	51700600	1.5491706531074028
chr20	51699700	51700700	1.552986235475719
chr20	51699800	51700800	1.3944844257583908
chr20	51699900	51700900	1.0363150375951466
chr20	51700000	51701000	0.7397425765178117
chr20	51700100	51701100	0.8501536242443494
chr20	51700200	51701200	1.4905627354778117
chr20	51700300	51701300	1.1576129304426208
chr20	51700400	51701400	1.1764116169729375
chr20	51700500	51701500	1.1003160319385252
chr20	51700600	51701600	1.7109338297259191
chr20	51700700	51701700	1.8183597745565123
chr20	51700800	51701800	1.3225725826716297
chr20	51700900	51701900	1.6850854192179554
chr20	51701000	51702000	2.0420634715919284
chr20	51701100	51702100	2.057414428356448
chr20	51701200	51702200	1.5779493723494262
chr20	51701300	51702300	2.131180389043492
chr20	51701400	51702400	2.8417363384918706
chr20	51701500	51702500	2.031285775756154
chr20	51701600	51702600	1.8489914198124109
chr20	51701700	51702700	1.182809546519389
chr20	51701800	51702800	0.4233795670145721
chr20	51701900	51702900	0.2978162770599954
chr20	51702000	51703000	0.6064060699738922
chr20	51702100	51703100	0.28233397611992866
chr20	51702200	51703200	0.3615616995648666
chr20	51702300	51703300	0.28455115442072004
chr20	51702400	51703400	0.028254731073232894
chr20	51702500	51703500	0.2695615693724616
chr20	51702600	51703600	0.4876320882915679
chr20	51702700	51703700	1.1057045101637195
chr20	51702800	51703800	2.1132951465692584
chr20	51702900	51703900	2.040230287717685
chr20	51703000	51704000	1.456122028296837
chr20	51703100	51704100	1.6248710302417095
chr20	51703200	51704200	2.0305192241773202
chr20	51704200	51705200	-0.3842935439488551
chr20	51704300	51705300	0.10585560212999624
chr20	51704400	51705400	0.34163256920400603
chr20	51704500	51705500	0.8784687145773373
chr20	51704600	51705600	0.6165927557571576
chr20	51704700	51705700	0.4117394252099533
chr20	51704800	51705800	0.28993546131701137
chr20	51704900	51705900	0.4109150831737879
chr20	51705000	51706000	0.8157050705070366
chr20	51705100	51706100	0.4072491312548637
chr20	51705200	51706200	0.8521891213337011
chr20	51705300	51706300	0.4437554428608487
chr20	51705400	51706400	0.5603820514917907
chr20	51705500	51706500	0.1628735623025756
chr20	51705600	51706600	0.1374234775948171
chr20	51705700	51706700	0.02590311596652636
chr20	51705800	51706800	-0.015861152303051008
chr20	51705900	51706900	0.7652341198007945
chr20	51706000	51707000	0.3478465502649864
chr20	51706100	51707100	1.5120444398118804
chr20	51706200	51707200	0.661983225302583
chr20	51706300	51707300	1.47475951828286
chr20	51706400	51707400	1.3053574316356389
chr20	51706500	51707500	1.0947745241475468
chr20	51706600	51707600	0.6810389143696554
chr20	51706700	51707700	0.7600907888123353
chr20	51706800	51707800	1.2540280976270397
chr20	51706900	51707900	1.1394351427192029
chr20	51707000	51708000	1.3259168595131527
chr20	51707100	51708100	0.5786035817228877
chr20	51707200	51708200	1.2733812566773879
chr20	51707300	51708300	0.9710592614003294
chr20	51707400	51708400	0.6544469498875947
chr20	51707500	51708500	0.7112017336564919
chr20	51707600	51708600	0.6614669466256969
chr20	51707700	51708700	0.7492566466861037
chr20	51707800	51708800	0.04321536120745036
chr20	51707900	51708900	0.07997972728192514
chr20	51708000	51709000	0.08001635604440138
chr20	51708100	51709100	0.18970207048076315
chr20	51708200	51709200	0.03270797626954766
chr20	51708300	51709300	-0.43384252877405816
chr20	51708400	51709400	-0.6142381801790142
chr20	51708500	51709500	-0.24903441171808824
chr20	51708600	51709600	-0.4153104202616536
chr20	51708700	51709700	-0.5817516268613866
chr20	51708800	51709800	-0.4300580322004384
chr20	51708900	51709900	-0.6702082086119763
chr20	51709000	51710000	-0.48842738248107864
chr20	51709100	51710100	0.1250227727590983
chr20	51709200	51710200	-0.008143098684554194
chr20	51709300	51710300	0.5109061011325725
chr20	51709400	51710400	0.7978643836501075
chr20	51709500	51710500	0.9517281458116684
chr20	51709600	51710600	0.8814355471697872
chr20	51709700	51710700	0.6115717145511909
chr20	51709800	51710800	-0.8236587885789607
chr20	51709900	51710900	-0.4861890361168549
chr20	51710000	51711000	-0.06535479312937421
chr20	51710100	51711100	-0.7963402830272361
chr20	51710200	51711200	-0.42839682717531136
chr20	51710300	51711300	-0.1436714165218071
chr20	51710400	51711400	-0.13121329205889048
chr20	51710500	51711500	-0.3772420226564253
chr20	51710600	51711600	-0.1969217726415496
chr20	51710700	51711700	-0.04072774872127441
chr20	51710800	51711800	0.6974874631658601
chr20	51712600	51713600	2.5568157643441936
chr20	51712700	51713700	1.933595539193178
chr20	51712800	51713800	1.4647122429078785
chr20	51712900	51713900	0.6357087128135813
chr20	51713000	51714000	0.941849483687651
chr20	51713100	51714100	1.2270578258244524
chr20	51713200	51714200	1.396364896221877
chr20	51713300	51714300	1.3615318542220562
chr20	51713400	51714400	0.71654902362003
chr20	51713500	51714500	0.7211052630100352
chr20	51713600	51714600	0.6799638282712325
chr20	51713700	51714700	1.4063451128751765
chr20	51714000	51715000	1.8916305439528354
chr20	51714100	51715100	0.954574577898494
chr20	51714200	51715200	0.40153123778593375
chr20	51714300	51715300	0.16367763805665542
chr20	51714400	51715400	0.2648202995647981
chr20	51714500	51715500	0.8191285800129932
chr20	51714600	51715600	0.34481786695748184
chr20	51714700	51715700	0.5439031256875386
chr20	51714800	51715800	0.8028072619442547
chr20	51714900	51715900	0.4122764164612003
chr20	51715000	51716000	-0.02754133486633255
chr20	51715100	51716100	-0.008034359220804277
chr20	51715200	51716200	-0.03834616431453715
chr20	51715300	51716300	-0.02616450869277404
chr20	51715400	51716400	0.6308223119629063
chr20	51717200	51718200	0.7561866421828272
chr20	51717300	51718300	0.5673172486252234
chr20	51717400	51718400	0.3936831848943188
chr20	51717500	51718500	0.4752770130799299
chr20	51717600	51718600	0.5368664522612306
chr20	51720300	51721300	0.3022906748872723
chr20	51720400	51721400	0.2874019196206365
chr20	51720500	51721500	0.2868857744537778
chr20	51720600	51721600	0.6779900619667607
chr20	51720700	51721700	0.7010724564191138
chr20	51721800	51722800	0.4061655752081393
chr20	51721900	51722900	1.0264464154214292
chr20	51722000	51723000	1.0499529602662323
chr20	51722100	51723100	1.0575005010670615
chr20	51722200	51723200	0.5814765022701089
chr20	51722300	51723300	0.01195135155803288
chr20	51722400	51723400	0.13106436751843492
chr20	51722500	51723500	0.2287075139654357
chr20	51722600	51723600	0.2134951982945585
chr20	51723600	51724600	-0.9338386499635938
chr20	51723700	51724700	-0.5842044459707963
chr20	51723800	51724800	-0.12727965784124146
chr20	51723900	51724900	-0.16729991752383774
chr20	51724000	51725000	-0.9424122128823623
chr20	51724100	51725100	-0.7230147988431272
chr20	51724200	51725200	0.34959605691293666
chr20	51724300	51725300	0.6799059234434393
chr20	51724400	51725400	1.4170133622527696
chr20	51724500	51725500	0.9441053384827962
chr20	51724600	51725600	0.519169262713325
chr20	51724700	51725700	0.08610178622984085
chr20	51724800	51725800	-0.4224671473710802
chr20	51724900	51725900	-0.0479360675914172
chr20	51725000	51726000	0.2794882509026192
chr20	51727300	51728300	-0.3548601630457047
chr20	51727500	51728500	-0.010422960178267757
chr20	51728000	51729000	-0.07749717922471418
chr20	51728100	51729100	-0.6871753174215085
chr20	51728200	51729200	-0.8888151602833461
chr20	51728300	51729300	-0.7651552053427332
chr20	51728800	51729800	-0.5181109329248968
chr20	51728900	51729900	0.3922064102105583
chr20	51729000	51730000	1.3169723800472668
chr20	51729100	51730100	2.2095123382189503
chr20	51729200	51730200	2.4557098290579966
chr20	51729300	51730300	2.344416428012405
chr20	51729400	51730400	1.8313494298110145
chr20	51729500	51730500	1.7919126032194737
chr20	51729600	51730600	2.6272416631279025
chr20	51729700	51730700	2.051632226800504
chr20	51729800	51730800	1.5279061075435372
chr20	51729900	51730900	0.8839501271437478
chr20	51730000	51731000	-0.08929876384625655
chr20	51730100	51731100	-0.05207197075808684
chr20	51730200	51731200	0.16029468499626162
chr20	51730300	51731300	0.4536282323683941
chr20	51730400	51731400	0.046560730433853545
chr20	51730500	51731500	-0.19896045328740694
chr20	51730600	51731600	-0.5403286109337818
chr20	51730700	51731700	-0.18618479140664754
chr20	51731100	51732100	-1.024109946942792
chr20	51731200	51732200	-0.969444921808847
chr20	51731300	51732300	-0.8072308942284956
chr20	51731400	51732400	-0.3989308874672873
chr20	51731500	51732500	-0.11971690072496173
chr20	51731600	51732600	0.023947637176553387
chr20	51731700	51732700	-0.2598827634274272
chr20	51731800	51732800	0.2903017451573969
chr20	51731900	51732900	1.447529440690811
chr20	51732000	51733000	1.4319976803360535
chr20	51732100	51733100	1.233184860508775
chr20	51732200	51733200	0.6926428473181391
chr20	51732300	51733300	1.1161592832566634
chr20	51732400	51733400	1.1680780474987598
chr20	51732500	51733500	1.6690109971262543
chr20	51732600	51733600	1.5972403640369035
chr20	51732700	51733700	1.9839015688344823
chr20	51732800	51733800	1.3604288776953226
chr20	51732900	51733900	0.5826000782991356
chr20	51733000	51734000	0.5446909171838281
chr20	51733100	51734100	0.5261248370731939
chr20	51733200	51734200	0.9028377411106802
chr20	51733300	51734300	0.3202269288059691
chr20	51733400	51734400	0.7827957026590368
chr20	51733500	51734500	0.22017354027959887
chr20	51733600	51734600	-0.08632163555335062
chr20	51733700	51734700	-0.3342427751324482
chr20	51733800	51734800	-0.044609826291172563
chr20	51733900	51734900	0.2553034332136208
chr20	51734000	51735000	0.36050656320625674
chr20	51734100	51735100	0.45620821273173
chr20	51734200	51735200	0.4058910962950652
chr20	51734300	51735300	0.2126596553381711
chr20	51735900	51736900	-1.5038401344778631
chr20	51736000	51737000	-0.5128893200005508
chr20	51736100	51737100	-0.07073284820796108
chr20	51736200	51737200	-0.20598295876968628
chr20	51736300	51737300	-0.19170547898909712
chr20	51736400	51737400	-0.1236885331512322
chr20	51736500	51737500	-0.15798640259803245
chr20	51736600	51737600	0.08152733822393889
chr20	51736700	51737700	1.0516717680556738
chr20	51736800	51737800	0.9133283947085002
chr20	51736900	51737900	1.2238928861775311
chr20	51737000	51738000	0.03311763538909932
chr20	51737100	51738100	-0.11800239156819135
chr20	51737200	51738200	-0.0010140523142128676
chr20	51737300	51738300	0.02053728767275597
chr20	51737400	51738400	-0.5917643515651689
chr20	51738100	51739100	2.1936047940802847
chr20	51738200	51739200	2.5544050867744534
chr20	51738300	51739300	2.52180314777273
chr20	51738700	51739700	2.523137316634311
chr20	51738800	51739800	2.5715354889856483
chr20	51738900	51739900	3.1756189047350936
chr20	51739000	51740000	2.575176441591379
chr20	51739100	51740100	2.3092923265133045
chr20	51740600	51741600	1.5417218371101309
chr20	51740700	51741700	1.7686815709790489
chr20	51740800	51741800	1.6800772807825188
chr20	51740900	51741900	1.529520503353646
chr20	51741000	51742000	1.5132513867431743
chr20	51741100	51742100	1.7577280405967002
chr20	51741200	51742200	1.6860906058202758
chr20	51741300	51742300	1.9065187898986904
chr20	51743800	51744800	0.1281575321152784
chr20	51743900	51744900	-0.13952591792834734
chr20	51744000	51745000	-0.4871757964970162
chr20	51744100	51745100	-0.1178231042146696
chr20	51744200	51745200	-0.5685727172681163
chr20	51744300	51745300	-1.0742783789985242
chr20	51744400	51745400	-1.0260904777533024
chr20	51745300	51746300	0.2389860182525807
chr20	51745400	51746400	0.21645780902749787
chr20	51745500	51746500	0.23792933871079505
chr20	51745600	51746600	0.2135030422243214
chr20	51745700	51746700	0.22814915985591144
chr20	51745800	51746800	0.08125194919975172
chr20	51745900	51746900	-0.8602710006219331
chr20	51747200	51748200	0.05526581245240818
chr20	51747300	51748300	-0.21182781797724434
chr20	51747400	51748400	-0.3438600355416357
chr20	51748700	51749700	1.8054391810270811
chr20	51748800	51749800	1.555464946119676
chr20	51748900	51749900	1.482787360108836
chr20	51749000	51750000	1.7672286876195333
chr20	51749100	51750100	1.9234292195581115
chr20	51749200	51750200	1.8426542675847024
chr20	51749300	51750300	1.3085707912485085
chr20	51749400	51750400	1.304872924079012
chr20	51749500	51750500	0.9863325092181128
chr20	51749600	51750600	0.041288706187333615
chr20	51749700	51750700	0.6626531823298989
chr20	51749800	51750800	0.6678736560101176
chr20	51749900	51750900	0.5870993516201166
chr20	51750000	51751000	-0.12536419512227123
chr20	51750100	51751100	-0.1716413910150479
chr20	51750200	51751200	-0.0108677154381627
chr20	51750300	51751300	-0.16942203194258532
chr20	51750400	51751400	-0.8894923816293631
chr20	51750500	51751500	-0.7754571511950706
chr20	51752500	51753500	0.7223653733309378
chr20	51752600	51753600	1.0796613862637672
chr20	51752700	51753700	1.3659706243963354
chr20	51752800	51753800	1.4610683237679
chr20	51752900	51753900	1.576428511745222
chr20	51753000	51754000	1.1497525373009985
chr20	51753200	51754200	0.01121192865432048
chr20	51753300	51754300	-0.08069817785530141
chr20	51755200	51756200	1.14529489108108
chr20	51755300	51756300	1.2208125248771684
chr20	51755400	51756400	1.1494905454734146
chr20	51755500	51756500	1.456215151695026
chr20	51755600	51756600	1.7795681333352682
chr20	51755700	51756700	1.3871796094562945
chr20	51755800	51756800	0.5374438956996672
chr20	51755900	51756900	-0.2697804538798932
chr20	51756000	51757000	-0.2952932070974135
chr20	51756100	51757100	-0.6328117679845351
chr20	51756200	51757200	-0.2041928740092585
chr20	51756300	51757300	-0.4549808396197943
chr20	51756400	51757400	-0.14476919274500707
chr20	51756500	51757500	0.1083286592245692
chr20	51756600	51757600	0.6389973963912966
chr20	51756700	51757700	0.2262715938036595
chr20	51756800	51757800	0.5149492009869966
chr20	51756900	51757900	1.0593884916380487
chr20	51757000	51758000	1.2089256397528492
chr20	51757100	51758100	1.762989497149316
chr20	51757200	51758200	1.9762810545742129
chr20	51757300	51758300	1.7827506794806407
chr20	51757400	51758400	1.144261743853363
chr20	51757500	51758500	0.5591013641047339
chr20	51757600	51758600	-0.3750667071557472
chr20	51757700	51758700	-0.3647600005940328
chr20	51757800	51758800	-0.7364859092361346
chr20	51757900	51758900	-0.5255348850973177
chr20	51758000	51759000	-0.7235820415044502
chr20	51758100	51759100	-1.2908564585030982
chr20	51758200	51759200	-1.5451711115277975
chr20	51758300	51759300	-1.2128362678977689
chr20	51758400	51759400	-0.97744063018241
chr20	51758500	51759500	-1.086662872511022
chr20	51758600	51759600	-0.3924427320937776
chr20	51758700	51759700	-0.290993610770428
chr20	51758800	51759800	0.3922577642687066
chr20	51758900	51759900	-0.2662998838640505
chr20	51759000	51760000	0.4172303842475091
chr20	51759100	51760100	0.4117227890029496
chr20	51759200	51760200	0.456298552551189
chr20	51759300	51760300	0.38638493427330206
chr20	51759400	51760400	0.4686831215125987
chr20	51759500	51760500	-0.2340604965822169
chr20	51759600	51760600	-1.050818393547403
chr20	51759700	51760700	-1.5056814621871581
chr20	51760800	51761800	-1.2066406975889572
chr20	51760900	51761900	-0.7823567322114786
chr20	51761000	51762000	-0.13306752713608705
chr20	51761100	51762100	0.453424256639219
chr20	51761200	51762200	0.13821057061349168
chr20	51761300	51762300	-0.20707338360717675
chr20	51761400	51762400	0.07477116106494668
chr20	51761500	51762500	-0.16358485580514556
chr20	51762900	51763900	-3.9792598639729193
chr20	51763000	51764000	-3.304218999115298
chr20	51763100	51764100	-2.895491716398862
chr20	51763200	51764200	-2.736211471513314
chr20	51763300	51764300	-2.5949288556801577
chr20	51763400	51764400	-2.9650683365456034
chr20	51763500	51764500	-2.482056435587125
chr20	51763600	51764600	0.18276371518929987
chr20	51763700	51764700	0.6451565898432328
chr20	51763800	51764800	0.7102755129899486
chr20	51763900	51764900	0.7548518876825696
chr20	51764000	51765000	0.24527399083302587
chr20	51764100	51765100	0.36149365178746096
chr20	51764200	51765200	0.4116905511953377
chr20	51764300	51765300	0.748809625465266
chr20	51764400	51765400	0.8737567141180754
chr20	51764500	51765500	0.1531521466503873
chr20	51764600	51765600	0.0756652249176044
chr20	51765700	51766700	-2.5797612698523573
chr20	51765800	51766800	-2.6121114001359804
chr20	51765900	51766900	-2.450104197880104
chr20	51766000	51767000	-1.7015470063717297
chr20	51766100	51767100	-2.002059580738142
chr20	51766200	51767200	-2.5707660215055865
chr20	51766300	51767300	-2.9980403175625026
chr20	51766400	51767400	-2.8864951118653637
chr20	51766500	51767500	-2.3322064300071155
chr20	51766600	51767600	-1.1672733074428636
chr20	51766700	51767700	-1.0501488069000613
chr20	51766800	51767800	-0.058555125793309376
chr20	51766900	51767900	0.4967584075374937
chr20	51767000	51768000	0.7161678255523637
chr20	51767100	51768100	1.4770757182734442
chr20	51767200	51768200	2.407626324964018
chr20	51767300	51768300	2.9426489200948165
chr20	51767400	51768400	3.2747569930719256
chr20	51767500	51768500	3.6521033960303084
chr20	51767600	51768600	4.014141156064248
chr20	51767700	51768700	4.199330692989742
chr20	51767800	51768800	3.6088691192711133
chr20	51767900	51768900	3.0883340376326682
chr20	51768900	51769900	0.976733327555588
chr20	51769000	51770000	1.6652965999382612
chr20	51769100	51770100	2.4951097664816566
chr20	51769200	51770200	2.749234372881897
chr20	51769300	51770300	2.644959364660024
chr20	51769400	51770400	2.6457117670440566
chr20	51769500	51770500	2.6956356235365253
chr20	51769600	51770600	2.6315100496138464
chr20	51769700	51770700	3.0819488298389124
chr20	51769800	51770800	3.0705722131321536
chr20	51769900	51770900	3.0971379388160787
chr20	51770300	51771300	1.9576512779649995
chr20	51771700	51772700	1.833011970258588
chr20	51771800	51772800	1.5785363233984104
chr20	51771900	51772900	2.2071399451349305
chr20	51772000	51773000	2.1661720439110344
chr20	51772100	51773100	2.6077373600020755
chr20	51772200	51773200	2.41728825634798
chr20	51772300	51773300	2.17048495685731
chr20	51772400	51773400	1.666175633967704
chr20	51772500	51773500	1.7058538136768582
chr20	51772600	51773600	1.5247458414065582
chr20	51772700	51773700	1.7820851708553789
chr20	51775100	51776100	2.4090616632158386
chr20	51775200	51776200	2.180928433305732
chr20	51775300	51776300	1.9031922947562727
chr20	51775400	51776400	1.961199247660167
chr20	51775500	51776500	1.9315622241351003
chr20	51775600	51776600	1.90456211458916
chr20	51775700	51776700	1.6423955080831674
chr20	51775800	51776800	1.2261153575926922
chr20	51775900	51776900	1.5720761989611545
chr20	51776000	51777000	1.101820336257494
chr20	51776100	51777100	0.6699509141725832
chr20	51776200	51777200	0.710973156015403
chr20	51776300	51777300	1.2928866121960156
chr20	51776400	51777400	1.7808488748041258
chr20	51776500	51777500	0.7471266883920468
chr20	51776600	51777600	1.4126359822858316
chr20	51776700	51777700	1.3896400165176968
chr20	51776800	51777800	1.5742729268740638
chr20	51776900	51777900	1.5984750005013328
chr20	51777000	51778000	1.5437063763631322
chr20	51777100	51778100	1.99559777352614
chr20	51777200	51778200	2.228540019439897
chr20	51777300	51778300	2.0120238338081724
chr20	51777400	51778400	1.1836474091321836
chr20	51777500	51778500	2.4735225334479845
chr20	51777600	51778600	1.6445766677811449
chr20	51777700	51778700	1.89322657526348
chr20	51777800	51778800	2.0279573062885685
chr20	51777900	51778900	2.22457374175208
chr20	51778000	51779000	2.689299665879801
chr20	51778100	51779100	2.1729998596890745
chr20	51778200	51779200	2.126353813941269
chr20	51779400	51780400	1.5729596590309771
chr20	51779500	51780500	1.7190631307173452
chr20	51779600	51780600	1.840101334273338
chr20	51779700	51780700	1.2484565001201355
chr20	51779800	51780800	1.3289591998235155
chr20	51779900	51780900	1.3147493459279822
chr20	51780000	51781000	0.7415498498565198
chr20	51780100	51781100	0.3268988921653608
chr20	51780200	51781200	0.2563487097639439
chr20	51780300	51781300	0.37077419468507583
chr20	51780400	51781400	-0.041874044250489406
chr20	51780500	51781500	0.07521999027072873
chr20	51780600	51781600	-0.7014634533100793
chr20	51780700	51781700	-0.5491766092847694
chr20	51780800	51781800	-0.35245646966052924
chr20	51780900	51781900	-0.2719056002331441
chr20	51781000	51782000	0.4451878937095327
chr20	51781100	51782100	0.2449079309101357
chr20	51782600	51783600	-0.007010968044527717
chr20	51782700	51783700	-0.3443848809527893
chr20	51782800	51783800	-0.6581032055225952
chr20	51782900	51783900	-0.7691392856738353
chr20	51783000	51784000	-0.06236731467206281
chr20	51783100	51784100	-0.16777589849741492
chr20	51783200	51784200	-0.2679099659751695
chr20	51783300	51784300	-0.16969099673891466
chr20	51783400	51784400	-0.06654147066176531
chr20	51783500	51784500	-0.3100812564157869
chr20	51783600	51784600	-0.013282628592307388
chr20	51783700	51784700	0.4249772392468241
chr20	51783800	51784800	0.7721615050477352
chr20	51783900	51784900	1.176678284297774
chr20	51784000	51785000	0.9193853877260441
chr20	51784100	51785100	0.9309821742224874
chr20	51784200	51785200	1.2599956847814269
chr20	51784300	51785300	1.4858482989193065
chr20	51784400	51785400	1.0332485768029265
chr20	51784500	51785500	1.057860551305987
chr20	51784600	51785600	0.963068542739404
chr20	51784700	51785700	0.9610946025626808
chr20	51784800	51785800	1.8782090401634264
chr20	51784900	51785900	1.8999801277473407
chr20	51786300	51787300	2.629541523035788
chr20	51786600	51787600	1.0236564868611058
chr20	51787100	51788100	2.566705806429675
chr20	51787300	51788300	2.1824595865864844
chr20	51787400	51788400	2.4688915743710367
chr20	51787500	51788500	3.296407098672272
chr20	51787600	51788600	3.324579824837348
chr20	51787700	51788700	3.1643080030856336
chr20	51787800	51788800	3.3734879997429594
chr20	51787900	51788900	3.552080553407486
chr20	51788000	51789000	4.12619597807944
chr20	51788100	51789100	4.816999556415956
chr20	51788200	51789200	4.887262603652832
chr20	51788300	51789300	4.6667215475574375
chr20	51788400	51789400	4.18666077742762
chr20	51788500	51789500	3.732284686517824
chr20	51788600	51789600	3.938163944912304
chr20	51788700	51789700	4.121212378397781
chr20	51788800	51789800	3.2245498600560762
chr20	51788900	51789900	2.652406074043145
chr20	51789000	51790000	1.036015042680289
chr20	51789100	51790100	0.4185393930366513
chr20	51789200	51790200	0.3795361719794159
chr20	51789300	51790300	0.9462094497592692
chr20	51789400	51790400	1.7658178923177026
chr20	51789500	51790500	2.4184911087246674
chr20	51789600	51790600	3.2160346680256526
chr20	51789700	51790700	3.95841915283512
chr20	51789800	51790800	5.010034141724101
chr20	51789900	51790900	4.739855864053462
chr20	51790000	51791000	5.457134927462661
chr20	51790100	51791100	5.240112581786309
chr20	51790200	51791200	5.707804466585937
chr20	51790300	51791300	5.614659103091331
chr20	51790400	51791400	5.9557776940266445
chr20	51790500	51791500	6.0713409076869596
chr20	51790600	51791600	5.4086870577580015
chr20	51790700	51791700	4.513292447624253
chr20	51790800	51791800	4.336291715416923
chr20	51790900	51791900	4.735184066712252
chr20	51791000	51792000	4.550297449451181
chr20	51792700	51793700	1.2938948502662744
chr20	51792800	51793800	1.852380416607396
chr20	51792900	51793900	1.5644691499546757
chr20	51793000	51794000	1.4113935626594474
chr20	51793100	51794100	1.7804660885378176
chr20	51793200	51794200	1.3667501202400147
chr20	51793300	51794300	1.3956312331767606
chr20	51793400	51794400	1.6428511176854181
chr20	51793500	51794500	2.401704692257587
chr20	51793600	51794600	1.998522348343264
chr20	51793700	51794700	2.0888939984220247
chr20	51793800	51794800	2.070381579046924
chr20	51793900	51794900	2.636771512932131
chr20	51794000	51795000	2.478546545084802
chr20	51794100	51795100	2.6138595636259554
chr20	51794200	51795200	2.813179547015168
chr20	51794300	51795300	2.950493948504344
chr20	51794400	51795400	2.780089243622632
chr20	51794500	51795500	2.4304828689846367
chr20	51794600	51795600	2.2409687445067252
chr20	51794700	51795700	2.000574471990358
chr20	51794800	51795800	2.006659180154281
chr20	51794900	51795900	2.2450425263215297
chr20	51795000	51796000	2.5154511093835126
chr20	51795100	51796100	2.204402721956465
chr20	51796200	51797200	1.2815610397132349
chr20	51796300	51797300	1.0321990483896653
chr20	51796400	51797400	1.238407162746516
chr20	51796500	51797500	1.2031855754683296
chr20	51796600	51797600	1.450046808117479
chr20	51796700	51797700	0.9563705616928604
chr20	51798500	51799500	1.4174519228354914
chr20	51798600	51799600	1.2680535979741812
chr20	51798700	51799700	1.345740707404776
chr20	51798800	51799800	0.9543654993585488
chr20	51798900	51799900	1.7680024715847056
chr20	51799000	51800000	1.677404117786821
chr20	51799100	51800100	1.924649974000114
chr20	51799200	51800200	1.5581915975976262
chr20	51799300	51800300	2.1649084166287245
chr20	51799400	51800400	1.4140650949589089
chr20	51799500	51800500	1.20628710427612
chr20	51799600	51800600	1.601209043496215
chr20	51799700	51800700	1.9458456513143272
chr20	51800800	51801800	4.883377593450978
chr20	51800900	51801900	5.125251861510714
chr20	51801000	51802000	5.172592194494241
chr20	51801100	51802100	4.336579238008792
chr20	51801200	51802200	5.0463899029749095
chr20	51801300	51802300	5.153782381120287
chr20	51801400	51802400	4.7665078742224365
chr20	51801500	51802500	4.145464955064339
chr20	51801600	51802600	4.3817893420771625
chr20	51801700	51802700	4.4998471704999545
chr20	51801800	51802800	3.985820697646978
chr20	51801900	51802900	3.27113942003749
chr20	51802000	51803000	3.281699085172945
chr20	51802100	51803100	3.703064163933629
chr20	51802200	51803200	2.8878080400181854
chr20	51802300	51803300	2.404425982373449
chr20	51802400	51803400	2.179876162744366
chr20	51802500	51803500	2.4911295124128747
chr20	51802600	51803600	1.8292205417467724
chr20	51802700	51803700	1.740449254059154
chr20	51802800	51803800	1.893806215238813
chr20	51802900	51803900	2.17933821671861
chr20	51803000	51804000	1.9851382542833063
chr20	51803100	51804100	1.9255785314808016
chr20	51803200	51804200	1.7589580399691485
chr20	51803300	51804300	1.7973761311880192
chr20	51803400	51804400	1.9070461764046591
chr20	51803500	51804500	1.0874545750277294
chr20	51803600	51804600	1.248200136952207
chr20	51803700	51804700	1.070502634206859
chr20	51803800	51804800	0.2973774990028857
chr20	51803900	51804900	-0.14376739262414015
chr20	51804000	51805000	-0.037664973526528776
chr20	51804100	51805100	-0.2838932323864468
chr20	51804200	51805200	0.14479379469876152
chr20	51804300	51805300	-0.16567301908764287
chr20	51804400	51805400	-0.16673051426004282
chr20	51804500	51805500	0.99594178679611
chr20	51805600	51806600	2.4416128571668287
chr20	51805700	51806700	2.1538062202596944
chr20	51805800	51806800	2.2235305992591186
chr20	51805900	51806900	2.172271576992024
chr20	51806000	51807000	2.3573608217918505
chr20	51806100	51807100	2.3863568636555814
chr20	51806200	51807200	2.1312906919148116
chr20	51806300	51807300	1.6845593732673572
chr20	51806400	51807400	0.7186141051670945
chr20	51806500	51807500	1.206178774263612
chr20	51806600	51807600	1.8461494542613999
chr20	51806700	51807700	1.6318418829107608
chr20	51806800	51807800	1.3217475925910196
chr20	51806900	51807900	1.2491946686712
chr20	51807000	51808000	1.050034515052137
chr20	51807100	51808100	1.0704660010497695
chr20	51807200	51808200	1.2686124426967942
chr20	51807300	51808300	1.0867292410362075
chr20	51807400	51808400	1.3815412131673357
chr20	51807500	51808500	1.2206915228983315
chr20	51807600	51808600	0.3336009142812976
chr20	51807700	51808700	0.8094609398474281
chr20	51807800	51808800	0.11220378104970223
chr20	51807900	51808900	-0.21245460087360973
chr20	51808000	51809000	-0.5276846535767693
chr20	51808100	51809100	-0.880438811148415
chr20	51808200	51809200	-1.0850780819360877
chr20	51808700	51809700	-1.3479910296846451
chr20	51809800	51810800	0.5088658856989108
chr20	51809900	51810900	0.7202805014680053
chr20	51810000	51811000	0.3478852810034546
chr20	51810600	51811600	-0.31684812906706983
chr20	51810700	51811700	-0.1844993858904092
chr20	51810800	51811800	-0.01815005880433606
chr20	51810900	51811900	0.2854075297330986
chr20	51811000	51812000	-0.21164571322427328
chr20	51811100	51812100	-0.23674292749496315
chr20	51811200	51812200	0.20789127850111835
chr20	51811300	51812300	0.1014913768642785
chr20	51811400	51812400	0.3793089285616331
chr20	51811500	51812500	0.6218132958768432
chr20	51811600	51812600	1.3073464839632236
chr20	51811700	51812700	1.5211591828212965
chr20	51811800	51812800	1.646196119325853
chr20	51811900	51812900	1.7067517924918885
chr20	51812000	51813000	2.076064430308796
chr20	51812100	51813100	2.325477928402411
chr20	51812200	51813200	1.8332507609770856
chr20	51812300	51813300	2.7183915504527203
chr20	51812400	51813400	2.4517670887317915
chr20	51812500	51813500	2.719000925929286
chr20	51812600	51813600	2.230029944305453
chr20	51812700	51813700	1.9346102922074608
chr20	51812800	51813800	1.830234892799272
chr20	51812900	51813900	1.5207916013945355
chr20	51813000	51814000	1.7709019654584108
chr20	51815000	51816000	-0.40317125804806897
chr20	51815100	51816100	0.2565676203056713
chr20	51815200	51816200	0.7047813802077145
chr20	51815300	51816300	0.9468698261592856
chr20	51815400	51816400	0.8453514369942153
chr20	51815500	51816500	0.4840299672732615
chr20	51815600	51816600	0.998896798831612
chr20	51815700	51816700	1.4396823491718904
chr20	51815800	51816800	2.282863544217609
chr20	51815900	51816900	2.1189935174114467
chr20	51816000	51817000	1.300451290294535
chr20	51816100	51817100	0.9729879183688068
chr20	51816200	51817200	0.6652415058954166
chr20	51816300	51817300	0.40411242172626943
chr20	51817700	51818700	-0.0936828905629054
chr20	51817800	51818800	-0.0821887873977039
chr20	51817900	51818900	0.3544700363756209
chr20	51820400	51821400	-0.06629622887084792
chr20	51820500	51821500	0.6179719895570991
chr20	51820800	51821800	1.5321829931943682
chr20	51820900	51821900	1.6981036365764361
chr20	51821000	51822000	1.530755164794664
chr20	51821100	51822100	1.76950168143145
chr20	51822400	51823400	-0.24408961693109266
chr20	51822500	51823500	-0.4300393455857209
chr20	51822600	51823600	-0.04866279843492486
chr20	51822700	51823700	-0.4038014693878322
chr20	51822800	51823800	1.4552350621633845
chr20	51822900	51823900	1.1390323129000697
chr20	51823000	51824000	1.1229362807764565
chr20	51823100	51824100	0.5285380130075333
chr20	51823200	51824200	0.6744807755704497
chr20	51823300	51824300	0.6465446489867144
chr20	51823400	51824400	0.6827015718758048
chr20	51823500	51824500	0.256613965342158
chr20	51823600	51824600	0.6466379279594681
chr20	51823700	51824700	1.2399090066075968
chr20	51823800	51824800	0.14873371183677736
chr20	51823900	51824900	-0.302811431353299
chr20	51824000	51825000	-0.10319511262778783
chr20	51824100	51825100	-0.1574257312874956
chr20	51824200	51825200	0.11471652494234065
chr20	51824300	51825300	-0.12880407745849173
chr20	51824400	51825400	0.3730008317836289
chr20	51824500	51825500	0.8102492610352598
chr20	51828100	51829100	0.6725867356235223
chr20	51828200	51829200	1.0187614934719642
chr20	51828300	51829300	0.6785407227948959
chr20	51828400	51829400	0.6220651361094369
chr20	51828500	51829500	0.038890329387402806
chr20	51828600	51829600	-0.2258820707191855
chr20	51828700	51829700	-0.2275763123245544
chr20	51828800	51829800	0.44479482911286417
chr20	51830100	51831100	2.0537843899053474
chr20	51830200	51831200	2.371230809028632
chr20	51830300	51831300	2.0363580826510748
chr20	51830400	51831400	2.4793808810760454
chr20	51830500	51831500	2.108465706007262
chr20	51830600	51831600	1.5818402026643414
chr20	51830700	51831700	1.7231646181569418
chr20	51830800	51831800	0.9667670326425144
chr20	51830900	51831900	0.5256159048665043
chr20	51831000	51832000	0.06323519799623564
chr20	51831100	51832100	0.4293695736686247
chr20	51831200	51832200	-0.018331050729315845
chr20	51831300	51832300	0.14708545964227454
chr20	51831400	51832400	-0.5239956989055897
chr20	51831500	51832500	-0.14034734034305674
chr20	51831600	51832600	0.8274483838110984
chr20	51831700	51832700	1.6004389270941026
chr20	51831800	51832800	1.5075847103559017
chr20	51831900	51832900	0.9761100177262918
chr20	51832000	51833000	0.9949368308411448
chr20	51832100	51833100	0.789008982901163
chr20	51832200	51833200	0.9825906491773398
chr20	51832300	51833300	0.8882942885835109
chr20	51832400	51833400	1.072120252366605
chr20	51832500	51833500	1.1691565262610348
chr20	51832600	51833600	1.1137402359694706
chr20	51832700	51833700	0.8404007982131503
chr20	51832800	51833800	1.0765236979297643
chr20	51832900	51833900	1.310484672733338
chr20	51833000	51834000	1.7096108548518296
chr20	51833100	51834100	1.4746900605833917
chr20	51833200	51834200	1.7685831406654997
chr20	51833300	51834300	2.2656562228037043
chr20	51833400	51834400	1.8592477913563907
chr20	51833500	51834500	1.8290119053851928
chr20	51833600	51834600	1.2290025159121605
chr20	51833700	51834700	0.6069916899572081
chr20	51833800	51834800	-0.007622705024294381
chr20	51833900	51834900	-0.10678314063881808
chr20	51834000	51835000	-1.020121896305192
chr20	51834100	51835100	-0.5909265494195964
chr20	51834200	51835200	-0.8908237282402347
chr20	51834300	51835300	-2.343285882008184
chr20	51834400	51835400	-1.7952677053267128
chr20	51834500	51835500	-2.5002445991603945
chr20	51834600	51835600	-1.4226479397980412
chr20	51834700	51835700	-1.0704933570713338
chr20	51834800	51835800	-1.0885371534256747
chr20	51834900	51835900	-1.0600177098330463
chr20	51835000	51836000	-0.5184582967861819
chr20	51835100	51836100	-0.7559370750017621
chr20	51835200	51836200	-1.3718117024528078
chr20	51836600	51837600	-1.0842375474782198
chr20	51836700	51837700	-1.4922062303094623
chr20	51836800	51837800	-1.1834739006174209
chr20	51836900	51837900	-1.4733071490659837
chr20	51837000	51838000	-1.0570739176691544
chr20	51837100	51838100	-0.3989453989087202
chr20	51837200	51838200	-0.7015455979826378
chr20	51837300	51838300	-1.3712105855443923
chr20	51837400	51838400	-1.2830444034209731
chr20	51838500	51839500	0.28888793903913285
chr20	51838600	51839600	0.18735756923981572
chr20	51838700	51839700	0.4438442560468821
chr20	51840600	51841600	1.0183453149618469
chr20	51840700	51841700	1.425842000292452
chr20	51840800	51841800	2.119501383733589
chr20	51840900	51841900	1.5000972482024288
chr20	51841000	51842000	1.362102657276269
chr20	51841100	51842100	1.5461896337261956
chr20	51841200	51842200	1.765003284298785
chr20	51842000	51843000	1.2209948008741498
chr20	51842100	51843100	1.7562902648363583
chr20	51842200	51843200	2.024905413520233
chr20	51842300	51843300	1.5173174253045958
chr20	51842400	51843400	1.7548218491924916
chr20	51842500	51843500	1.3499983542570353
chr20	51842600	51843600	1.5239866503873003
chr20	51842700	51843700	1.9376302720503835
chr20	51842800	51843800	2.3195678511230327
chr20	51842900	51843900	2.3055487655656792
chr20	51843000	51844000	1.3833900633813212
chr20	51843100	51844100	0.7873330882568892
chr20	51843200	51844200	1.023370420890096
chr20	51843300	51844300	1.0540924861082732
chr20	51843400	51844400	-0.2179850458903116
chr20	51843500	51844500	-0.4295458753113186
chr20	51843600	51844600	-0.5495121013345355
chr20	51843700	51844700	-0.6557749609153484
chr20	51843800	51844800	-1.0594975364157526
chr20	51843900	51844900	-1.20181234848325
chr20	51844000	51845000	-0.9150610604439566
chr20	51844100	51845100	-0.5608945435999514
chr20	51844200	51845200	-1.147469707443326
chr20	51844300	51845300	-1.1772632891663632
chr20	51844400	51845400	-0.453717382827665
chr20	51844500	51845500	0.04198053597889005
chr20	51844700	51845700	-0.5714257718541546
chr20	51844800	51845800	-0.985380251785622
chr20	51845600	51846600	2.248660749593008
chr20	51845700	51846700	2.4238172793736488
chr20	51845800	51846800	2.918676181178576
chr20	51845900	51846900	2.1364872727889628
chr20	51847400	51848400	0.3192121462814836
chr20	51847500	51848500	-0.05396547671491588
chr20	51847600	51848600	-0.6001894080536948
chr20	51847700	51848700	-0.6111698929172831
chr20	51847800	51848800	-0.7796779324532546
chr20	51847900	51848900	-0.5606967807462485
chr20	51848000	51849000	-0.27055860086684175
chr20	51848100	51849100	-0.7846216574162963
chr20	51848200	51849200	-0.7781585787555996
chr20	51848300	51849300	-0.03165105618514863
chr20	51848400	51849400	0.3550139343546418
chr20	51848500	51849500	0.3793932470677409
chr20	51848600	51849600	1.0803957467989205
chr20	51848700	51849700	1.8165641902702347
chr20	51848800	51849800	2.0158991771703443
chr20	51848900	51849900	1.9794520530787496
chr20	51853400	51854400	0.4527745837523271
chr20	51853500	51854500	0.6211597458004576
chr20	51855700	51856700	-0.21645091050605272
chr20	51855800	51856800	-0.37233830130137496
chr20	51855900	51856900	-0.7788043041755512
chr20	51856000	51857000	-0.8832320793704809
chr20	51856100	51857100	-0.7509945194581779
chr20	51856200	51857200	-0.7442381990884498
chr20	51856300	51857300	-0.5894734486253237
chr20	51856400	51857400	-0.5517639078601552
chr20	51856500	51857500	-0.028484530571135824
chr20	51856600	51857600	0.329177814247098
chr20	51856700	51857700	0.682677232587723
chr20	51856800	51857800	0.7189685957873742
chr20	51856900	51857900	0.8738329897528373
chr20	51857000	51858000	0.6180696120980005
chr20	51857100	51858100	0.4041387404081736
chr20	51858200	51859200	0.12807000495813564
chr20	51859500	51860500	0.34671563189431803
chr20	51859600	51860600	-0.1695622782064185
chr20	51859700	51860700	0.06794148090752933
chr20	51859800	51860800	-0.06360360190675711
chr20	51859900	51860900	0.2925597684145034
chr20	51860000	51861000	0.32215354900636967
chr20	51860100	51861100	0.2267333597093283
chr20	51861700	51862700	1.0482505349407436
chr20	51862800	51863800	-0.6268956884476543
chr20	51862900	51863900	0.0057545581814901076
chr20	51863600	51864600	0.027715875080386164
chr20	51863700	51864700	0.07275417401494809
chr20	51863800	51864800	0.3598911191098323
chr20	51863900	51864900	0.7499187307561659
chr20	51864000	51865000	0.7942550463057034
chr20	51864100	51865100	0.11325213459313775
chr20	51864200	51865200	0.18701709860872232
chr20	51864300	51865300	0.4649731236713601
chr20	51864400	51865400	0.7828690421964212
chr20	51864500	51865500	1.9574917995746128
chr20	51864600	51865600	2.3610753721784854
chr20	51864700	51865700	1.8588362821554247
chr20	51864800	51865800	1.6674173189001391
chr20	51864900	51865900	1.708357734684527
chr20	51865000	51866000	1.8925385569775923
chr20	51865100	51866100	2.6887775952309907
chr20	51865200	51866200	2.493446618931385
chr20	51865300	51866300	2.9419079499411565
chr20	51865400	51866400	2.5439982695094265
chr20	51865500	51866500	1.8965870848218964
chr20	51865600	51866600	1.5248583791274672
chr20	51865700	51866700	1.9469703159843508
chr20	51865800	51866800	1.5609483172244285
chr20	51865900	51866900	1.3941846492959806
chr20	51866000	51867000	1.4282129654038858
chr20	51866100	51867100	-0.043484726312102984
chr20	51866200	51867200	-0.1938865367879536
chr20	51866400	51867400	-0.7707356254335818
chr20	51866500	51867500	-0.8580006576291695
chr20	51866600	51867600	-0.8829403877607065
chr20	51866700	51867700	-1.5061087553413883
chr20	51868000	51869000	0.008970080920190906
chr20	51868100	51869100	0.203500455379172
chr20	51868200	51869200	0.3803961300526825
chr20	51868300	51869300	0.13776215996446795
chr20	51868400	51869400	0.07516925329443279
chr20	51868500	51869500	0.5790448627575088
chr20	51868600	51869600	0.5510991906032962
chr20	51868700	51869700	0.045015971256793456
chr20	51868800	51869800	-0.01766592414783669
chr20	51868900	51869900	0.3782479517239858
chr20	51869000	51870000	0.591163761330046
chr20	51869100	51870100	0.5007533857941222
chr20	51869200	51870200	-0.11718080636008625
chr20	51869300	51870300	0.2984667612972933
chr20	51869400	51870400	0.2263958357776852
chr20	51869700	51870700	0.20363458232674747
chr20	51870500	51871500	-0.6301790477831571
chr20	51870600	51871600	-0.6644386282919534
chr20	51870700	51871700	-1.0241956094437272
chr20	51870800	51871800	-1.2548517921717672
chr20	51870900	51871900	-0.38153862716952425
chr20	51871000	51872000	0.13258161878016883
chr20	51871100	51872100	0.9047887627698236
chr20	51871200	51872200	1.1061429818806778
chr20	51871300	51872300	0.1844065796607124
chr20	51871400	51872400	1.051872608820537
chr20	51871500	51872500	1.5715333727942395
chr20	51871600	51872600	1.2629398842540098
chr20	51871700	51872700	1.4153404298336754
chr20	51871800	51872800	1.4418329044080584
chr20	51871900	51872900	0.8994155754242482
chr20	51872000	51873000	0.4386865062698912
chr20	51873100	51874100	1.0032926309873782
chr20	51873200	51874200	0.5632704246295329
chr20	51873300	51874300	0.5534223690726187
chr20	51873400	51874400	0.21472579605511014
chr20	51873500	51874500	-0.0926953034948474
chr20	51873600	51874600	-0.7638111702238732
chr20	51873700	51874700	-1.2440271619433771
chr20	51873800	51874800	-1.2074314376522892
chr20	51873900	51874900	-1.262329851335268
chr20	51874000	51875000	-0.9508379535153777
chr20	51874100	51875100	-0.744745436904915
chr20	51875400	51876400	-0.3358706322487639
chr20	51875500	51876500	-0.4651390437234798
chr20	51875600	51876600	-1.1769420545874971
chr20	51875700	51876700	-1.2539950052437294
chr20	51875800	51876800	-1.2608820722406229
chr20	51875900	51876900	-0.866625148422027
chr20	51876000	51877000	-1.315764310393537
chr20	51876100	51877100	-1.476526920121858
chr20	51876200	51877200	-2.350703190806502
chr20	51876300	51877300	-2.2628393257172355
chr20	51876400	51877400	-1.2272618700463918
chr20	51876500	51877500	-1.2861779108027271
chr20	51876600	51877600	-0.5386609395460696
chr20	51876700	51877700	-0.2516919441622718
chr20	51878200	51879200	1.7870925052850093
chr20	51878300	51879300	1.3107795865692895
chr20	51878600	51879600	0.8488459756337278
chr20	51878700	51879700	0.5123684155509206
chr20	51878800	51879800	0.8949828100166269
chr20	51878900	51879900	0.2684091838277965
chr20	51879900	51880900	0.254939753313272
chr20	51880000	51881000	0.46636371572209456
chr20	51880100	51881100	1.0586836129602109
chr20	51880200	51881200	0.772100470201332
chr20	51880300	51881300	0.5970161880409318
chr20	51880400	51881400	0.5709694377500748
chr20	51880500	51881500	0.5367313415043565
chr20	51880600	51881600	-0.23734854689132034
chr20	51880700	51881700	-0.5738271338302978
chr20	51880800	51881800	-0.8391675881238292
chr20	51880900	51881900	-1.4129468067870312
chr20	51881000	51882000	-1.3788790664463852
chr20	51881100	51882100	-1.6017954826541887
chr20	51881200	51882200	-0.8330272188650101
chr20	51881300	51882300	-0.3652314659436483
chr20	51881400	51882400	-0.4249074951016055
chr20	51882500	51883500	-1.954771441384806
chr20	51882600	51883600	-2.131306771624811
chr20	51882900	51883900	1.2740379594374922
chr20	51883000	51884000	0.8231629062350684
chr20	51883200	51884200	1.6228554560747404
chr20	51883300	51884300	2.3158956867305056
chr20	51883400	51884400	2.3113966533757067
chr20	51883500	51884500	2.414518582355352
chr20	51883600	51884600	2.612637358410992
chr20	51883700	51884700	2.3856057714792445
chr20	51883800	51884800	2.250150955683073
chr20	51883900	51884900	1.8374549766716768
chr20	51884000	51885000	2.279987268596817
chr20	51884100	51885100	2.490260889720396
chr20	51884200	51885200	2.3460628948427256
chr20	51884300	51885300	2.395095312094901
chr20	51884400	51885400	2.212174776344957
chr20	51884500	51885500	2.153495016020337
chr20	51885900	51886900	0.8685872216389944
chr20	51886000	51887000	0.691997259130512
chr20	51886100	51887100	0.4603596553071211
chr20	51886200	51887200	0.4875507647875017
chr20	51886300	51887300	0.25370408303002034
chr20	51886400	51887400	0.4855490646887532
chr20	51886500	51887500	1.2011788471285894
chr20	51886600	51887600	1.053719153410034
chr20	51886700	51887700	1.1864525709066729
chr20	51886800	51887800	1.0901772248072474
chr20	51886900	51887900	1.1807533965589845
chr20	51887000	51888000	1.0905596339330703
chr20	51887100	51888100	1.0475375306493224
chr20	51887200	51888200	0.4991495498775005
chr20	51887300	51888300	0.22510217189258802
chr20	51887400	51888400	1.1311273130808182
chr20	51887500	51888500	0.8939958165523495
chr20	51887600	51888600	1.1794844202003878
chr20	51887700	51888700	1.0214315571663792
chr20	51887800	51888800	1.2118428254251756
chr20	51887900	51888900	1.1973324097846902
chr20	51889000	51890000	1.3018940229293434
chr20	51889100	51890100	1.188369230151927
chr20	51889200	51890200	1.7774266843797173
chr20	51889300	51890300	1.9106256706455933
chr20	51889400	51890400	1.919119628104151
chr20	51889500	51890500	3.2181410882281427
chr20	51889600	51890600	3.7388683577722497
chr20	51889700	51890700	3.3943532324082324
chr20	51889800	51890800	3.0931508966182966
chr20	51889900	51890900	3.2261631209453183
chr20	51890000	51891000	3.3730372904625194
chr20	51890100	51891100	3.95693514609171
chr20	51890200	51891200	3.426361446098775
chr20	51890300	51891300	3.1035150396217643
chr20	51890400	51891400	2.6190899499924813
chr20	51890500	51891500	1.6401833080410342
chr20	51890600	51891600	1.610402013633358
chr20	51892500	51893500	1.1346108530953476
chr20	51892600	51893600	0.8634992245984302
chr20	51893900	51894900	0.9098145211519574
chr20	51894000	51895000	1.1868295889629277
chr20	51894100	51895100	0.95951069845082
chr20	51894200	51895200	0.7356861032324522
chr20	51894300	51895300	0.034044531450539435
chr20	51894400	51895400	0.26342483326667
chr20	51894500	51895500	-1.0086866979508673
chr20	51894600	51895600	-1.3818309128146238
chr20	51894700	51895700	-0.9931719729056622
chr20	51898200	51899200	1.2621828878880148
chr20	51898300	51899300	0.9919312066817986
chr20	51898800	51899800	0.15647207566656895
chr20	51898900	51899900	0.08252135456633068
chr20	51899000	51900000	-0.26798943276815873
chr20	51899100	51900100	-0.6860697125965382
chr20	51899200	51900200	0.6297744877928088
chr20	51899300	51900300	0.6921744941236191
chr20	51899400	51900400	0.8869119194522478
chr20	51899500	51900500	0.5241284864080098
chr20	51899600	51900600	0.5751347990331928
chr20	51899700	51900700	0.7054906039352423
chr20	51899800	51900800	0.895869784547567
chr20	51899900	51900900	0.9532070500267236
chr20	51900000	51901000	0.8234687549657246
chr20	51900100	51901100	0.783517089877708
chr20	51900200	51901200	1.0142901588399442
chr20	51900300	51901300	0.8276723239669586
chr20	51900400	51901400	0.5433943228897945
chr20	51900500	51901500	0.9048210230860941
chr20	51900600	51901600	1.1816623263847987
chr20	51900700	51901700	1.3188823873913578
chr20	51900800	51901800	1.0021267291590563
chr20	51900900	51901900	0.7829641304237268
chr20	51901000	51902000	0.6488419707883667
chr20	51901100	51902100	0.8946937613852683
chr20	51901200	51902200	-0.12576158326596762
chr20	51901300	51902300	0.28185204006415115
chr20	51901400	51902400	0.9590353347756176
chr20	51901500	51902500	1.2385594564190308
chr20	51901600	51902600	1.1640848869189246
chr20	51901700	51902700	1.21034239174056
chr20	51901800	51902800	1.4076884184884393
chr20	51901900	51902900	1.1802716949227792
chr20	51902000	51903000	1.7291868304618474
chr20	51902100	51903100	1.3488136221352456
chr20	51902200	51903200	2.2416051578505334
chr20	51902300	51903300	1.8142090319493283
chr20	51902400	51903400	1.3446099220688792
chr20	51902500	51903500	0.5832545819291325
chr20	51902600	51903600	0.6634850224413571
chr20	51902700	51903700	0.43571587368062337
chr20	51902800	51903800	-0.0974685631962081
chr20	51902900	51903900	0.09727953176722216
chr20	51903000	51904000	0.2860808220571545
chr20	51903100	51904100	0.6593414119909652
chr20	51903200	51904200	0.3644308366115799
chr20	51903300	51904300	0.5901201515347111
chr20	51903400	51904400	0.7222662120375369
chr20	51903500	51904500	1.1810861356104023
chr20	51903600	51904600	0.8110693708002213
chr20	51903700	51904700	1.080856724195156
chr20	51903800	51904800	1.372128147444883
chr20	51903900	51904900	1.5196418810361103
chr20	51904000	51905000	0.7916904700113341
chr20	51904100	51905100	0.6208850391465562
chr20	51904200	51905200	0.6587917062738221
chr20	51904300	51905300	0.6612103651824808
chr20	51905300	51906300	-0.7542701901274803
chr20	51905400	51906400	-0.9523281404838424
chr20	51905500	51906500	-0.4093694950295938
chr20	51905600	51906600	0.03661861466131842
chr20	51905700	51906700	0.21808067250896346
chr20	51905800	51906800	0.2023488346894192
chr20	51905900	51906900	0.4151149672269561
chr20	51906000	51907000	0.9626271799924183
chr20	51906100	51907100	2.032856817472314
chr20	51906200	51907200	2.0198313314437666
chr20	51906300	51907300	2.29696484311494
chr20	51909200	51910200	-0.5285825637292105
chr20	51909300	51910300	-0.9035224611625312
chr20	51909400	51910400	-0.3011270244919358
chr20	51909500	51910500	-0.4779964266173404
chr20	51909600	51910600	-0.1613935161350836
chr20	51909700	51910700	-1.0814994395491837
chr20	51909800	51910800	-0.492315687400227
chr20	51909900	51910900	-0.08819370510225115
chr20	51910000	51911000	0.30268890611708177
chr20	51910100	51911100	1.171304310201616
chr20	51910200	51911200	1.011836390430068
chr20	51910300	51911300	1.1545345830758182
chr20	51910400	51911400	0.9020860753444404
chr20	51910500	51911500	1.6600456825376948
chr20	51910600	51911600	2.3118658349939287
chr20	51910700	51911700	2.3951726671363844
chr20	51910800	51911800	2.4792505010923005
chr20	51910900	51911900	2.5400571664786007
chr20	51911000	51912000	2.1219022109743904
chr20	51911100	51912100	2.222999230116645
chr20	51911200	51912200	2.493101952516924
chr20	51911300	51912300	2.481440062443374
chr20	51911400	51912400	2.642144965011412
chr20	51911500	51912500	2.532045995204645
chr20	51911600	51912600	1.3857143717764058
chr20	51911700	51912700	1.991063554293792
chr20	51911800	51912800	1.6851089758226456
chr20	51911900	51912900	2.1970667812846214
chr20	51912000	51913000	3.188626050868477
chr20	51912100	51913100	1.8710996616319413
chr20	51912200	51913200	1.5712655557319173
chr20	51912300	51913300	1.811309528465073
chr20	51912400	51913400	1.8086533183753888
chr20	51912500	51913500	1.6343198893090949
chr20	51912600	51913600	2.1147363069149465
chr20	51912700	51913700	1.7126561068218615
chr20	51912800	51913800	1.5909871631166983
chr20	51912900	51913900	0.9777860491064821
chr20	51913000	51914000	0.13423864285920192
chr20	51913100	51914100	0.8294927085546585
chr20	51913200	51914200	1.3202222143104896
chr20	51913300	51914300	1.146089242634238
chr20	51913400	51914400	1.151875035318917
chr20	51916900	51917900	0.7804284855918235
chr20	51917000	51918000	0.8863982903560872
chr20	51917100	51918100	0.7660608539954359
chr20	51917200	51918200	0.9483519031642128
chr20	51917300	51918300	1.0852012099859227
chr20	51917400	51918400	1.2024912493730255
chr20	51917500	51918500	0.5892973783712935
chr20	51917600	51918600	1.2719081818752087
chr20	51917700	51918700	1.7077007283224268
chr20	51917800	51918800	1.3242890716425824
chr20	51917900	51918900	1.8460716196327884
chr20	51918000	51919000	1.639028007357083
chr20	51918100	51919100	2.0400683749401702
chr20	51918200	51919200	2.1583851694945064
chr20	51918300	51919300	1.9662295984168323
chr20	51918400	51919400	1.900884287722876
chr20	51918500	51919500	2.5790710039302303
chr20	51918600	51919600	2.2825706936293604
chr20	51918700	51919700	2.2274335785417905
chr20	51918800	51919800	2.1990191439442808
chr20	51918900	51919900	2.044183008782934
chr20	51919000	51920000	2.3213153378601343
chr20	51919100	51920100	1.8403375952594128
chr20	51919200	51920200	1.665207667286401
chr20	51919300	51920300	1.629106611215272
chr20	51919500	51920500	1.7909573524652032
chr20	51919600	51920600	1.9027472722939207
chr20	51919700	51920700	1.0233739829849071
chr20	51919800	51920800	1.581829294344314
chr20	51919900	51920900	1.6833087205303274
chr20	51920000	51921000	1.1941573896054054
chr20	51920100	51921100	1.885569380380908
chr20	51920200	51921200	1.8364544070854552
chr20	51920300	51921300	1.9396957210681705
chr20	51920400	51921400	2.063265292271621
chr20	51920500	51921500	2.1907502376877157
chr20	51920600	51921600	1.9943018250896185
chr20	51920700	51921700	2.23413082149204
chr20	51920800	51921800	2.1323443695059483
chr20	51920900	51921900	2.3189836309072915
chr20	51921000	51922000	2.5021319297195084
chr20	51921100	51922100	2.216387443078708
chr20	51921200	51922200	2.51101017157504
chr20	51921300	51922300	2.700277907322362
chr20	51921600	51922600	2.8705675525880774
chr20	51921700	51922700	2.3425665911634046
chr20	51921800	51922800	2.2871492925751093
chr20	51921900	51922900	1.6813102471523362
chr20	51922000	51923000	1.8168069110128222
chr20	51922100	51923100	2.6095307890385984
chr20	51922200	51923200	2.5932810117649447
chr20	51922300	51923300	2.2409501797940456
chr20	51922400	51923400	2.6377113618092496
chr20	51922500	51923500	2.1706468720049417
chr20	51922600	51923600	1.6691397979102285
chr20	51922700	51923700	1.8361803690567169
chr20	51922800	51923800	1.7124635514357849
chr20	51922900	51923900	1.8628100954886944
chr20	51923000	51924000	1.768773562228151
chr20	51923100	51924100	0.9654123302723706
chr20	51923200	51924200	0.812366162039739
chr20	51924400	51925400	1.538559690529558
chr20	51924500	51925500	0.917097224419698
chr20	51924600	51925600	1.0746945410961477
chr20	51924700	51925700	0.9530132141599784
chr20	51924800	51925800	0.9370233162695778
chr20	51924900	51925900	0.9192238489528084
chr20	51925000	51926000	0.9887005364644854
chr20	51925100	51926100	1.2655143216651064
chr20	51925200	51926200	0.9804848223104404
chr20	51925300	51926300	1.2299410530424209
chr20	51925400	51926400	0.5135680627037502
chr20	51925500	51926500	0.9826429146149536
chr20	51925600	51926600	-0.8540823580878543
chr20	51925700	51926700	-1.036493474249098
chr20	51925800	51926800	-0.8373868884230526
chr20	51925900	51926900	-1.1414017600459436
chr20	51926000	51927000	-0.41175396840002276
chr20	51926100	51927100	-0.35830977236982864
chr20	51926200	51927200	-0.150203429102446
chr20	51926300	51927300	0.5267792984915552
chr20	51926400	51927400	1.1495469441730384
chr20	51926500	51927500	0.6152215248609029
chr20	51926600	51927600	1.4007978988903995
chr20	51926700	51927700	2.025179446507612
chr20	51926800	51927800	1.3727048022706376
chr20	51926900	51927900	1.4264886485003818
chr20	51927000	51928000	0.9494357723477865
chr20	51927100	51928100	1.2521566163767142
chr20	51929300	51930300	0.5643807487083365
chr20	51929400	51930400	0.5223029799612041
chr20	51929500	51930500	1.2224895506565652
chr20	51929600	51930600	1.1922235999199915
chr20	51929700	51930700	0.8969087896303591
chr20	51929800	51930800	0.7997519912395297
chr20	51929900	51930900	0.9278905413076082
chr20	51930000	51931000	1.4812094734218149
chr20	51930100	51931100	1.747663065282484
chr20	51930200	51931200	2.453298616138611
chr20	51930300	51931300	2.83569981158934
chr20	51930400	51931400	3.3160650981729707
chr20	51930500	51931500	3.388703560274517
chr20	51930600	51931600	3.406237112376832
chr20	51930700	51931700	3.8676103476344257
chr20	51930800	51931800	4.272613491997652
chr20	51930900	51931900	3.7516610738327283
chr20	51931000	51932000	3.623344951422856
chr20	51931100	51932100	3.079205842442677
chr20	51931200	51932200	2.1232173146613675
chr20	51931300	51932300	1.7755764895689226
chr20	51931400	51932400	1.3626135977905112
chr20	51933900	51934900	0.2344229285590085
chr20	51934000	51935000	0.4394678210746995
chr20	51934100	51935100	0.7093588491983029
chr20	51934200	51935200	1.4680877247225412
chr20	51934300	51935300	1.0597855733917352
chr20	51934400	51935400	0.7093290399945312
chr20	51934500	51935500	1.0600972828960742
chr20	51934600	51935600	1.22068610317671
chr20	51934700	51935700	1.38947923518434
chr20	51937700	51938700	0.5563521975138971
chr20	51937800	51938800	0.3776670288412368
chr20	51937900	51938900	-0.23554300999797695
chr20	51938000	51939000	-0.17788758376357636
chr20	51938100	51939100	-0.1546049227402308
chr20	51938200	51939200	-0.008236420142924045
chr20	51938300	51939300	0.5337919315103213
chr20	51938400	51939400	0.4593529396119537
chr20	51938500	51939500	0.705102951555886
chr20	51938600	51939600	0.7381326497285433
chr20	51938700	51939700	0.466838084385539
chr20	51941200	51942200	-0.18645755122598265
chr20	51941300	51942300	0.2993763677258525
chr20	51943000	51944000	2.320193041393337
chr20	51943300	51944300	0.6433031348262548
chr20	51943400	51944400	1.0600789914106712
chr20	51943500	51944500	0.8916066685506995
chr20	51943600	51944600	0.9871759970874341
chr20	51943700	51944700	0.8570776125284002
chr20	51943800	51944800	0.9981248163986801
chr20	51943900	51944900	0.7605632568462386
chr20	51944000	51945000	0.8523454564529649
chr20	51944100	51945100	0.9944181374047688
chr20	51945300	51946300	0.11075280330046973
chr20	51945400	51946400	0.8383084990979413
chr20	51945500	51946500	1.5009888675418293
chr20	51945600	51946600	1.815729891811556
chr20	51945700	51946700	2.979972001171066
chr20	51945800	51946800	2.9232806798350484
chr20	51945900	51946900	3.4064519980872148
chr20	51946000	51947000	3.280323221327426
chr20	51946100	51947100	2.8215106400681824
chr20	51946200	51947200	2.9476205344901314
chr20	51946300	51947300	3.2574932934187
chr20	51946400	51947400	2.9849964031780964
chr20	51946500	51947500	3.149783137234321
chr20	51946600	51947600	2.6068374079655148
chr20	51946700	51947700	1.706492634303762
chr20	51946800	51947800	2.0008255101760657
chr20	51946900	51947900	1.643256749040643
chr20	51947000	51948000	2.3198366507594406
chr20	51947100	51948100	2.706749072645036
chr20	51947200	51948200	2.6237596063023396
chr20	51947300	51948300	2.1453136013332204
chr20	51947400	51948400	1.1694763182354566
chr20	51947500	51948500	-0.16335304087079686
chr20	51947600	51948600	-0.39980262987498383
chr20	51947700	51948700	0.50558227532187
chr20	51947800	51948800	1.0316996526489597
chr20	51947900	51948900	0.9258044440887948
chr20	51948000	51949000	0.8278455276661606
chr20	51948100	51949100	0.2712057059260439
chr20	51948200	51949200	0.13137312369637266
chr20	51948300	51949300	-0.3326123141688159
chr20	51948400	51949400	0.7135927126995628
chr20	51948500	51949500	1.689998344519113
chr20	51948600	51949600	2.292008037565306
chr20	51948700	51949700	1.4751387837881014
chr20	51948800	51949800	1.109646178469698
chr20	51948900	51949900	1.0397810225925452
chr20	51950000	51951000	2.8208769107664544
chr20	51950100	51951100	2.68594098599155
chr20	51950200	51951200	2.364093153397547
chr20	51950300	51951300	2.5219752647074283
chr20	51950400	51951400	2.9750651123765657
chr20	51950500	51951500	2.6795320013641613
chr20	51950600	51951600	2.7626110753124267
chr20	51957900	51958900	1.1969673648437746
chr20	51958000	51959000	0.9213845386810585
chr20	51958100	51959100	0.9412368123876456
chr20	51958200	51959200	1.144606964477256
chr20	51958300	51959300	1.2653831308623726
chr20	51958400	51959400	1.3615138388896273
chr20	51958500	51959500	0.6859460697891296
chr20	51958600	51959600	1.3468746541328052
chr20	51958700	51959700	0.39378793753181307
chr20	51958800	51959800	0.2705409639979569
chr20	51958900	51959900	0.14767417907956062
chr20	51959000	51960000	-0.006521891691430962
chr20	51959100	51960100	0.4340291173993695
chr20	51959200	51960200	0.30724656582919924
chr20	51959300	51960300	0.7581240237298391
chr20	51959400	51960400	0.12103236406388156
chr20	51959500	51960500	0.9875125634362484
chr20	51959600	51960600	0.7922033942609465
chr20	51959700	51960700	1.202988705418676
chr20	51959800	51960800	0.8857313649839755
chr20	51959900	51960900	1.0189158783810401
chr20	51960000	51961000	1.4195737232203298
chr20	51960100	51961100	0.7032343546838276
chr20	51960200	51961200	0.6589821705193124
chr20	51962700	51963700	1.3628126289350455
chr20	51962800	51963800	1.7303658835093163
chr20	51962900	51963900	1.1291118803320592
chr20	51963300	51964300	1.4997229306512845
chr20	51963400	51964400	1.513258875290275
chr20	51963500	51964500	1.5719695551657944
chr20	51963600	51964600	1.2637969941393434
chr20	51963700	51964700	0.9311580148476704
chr20	51963800	51964800	0.4857384105192714
chr20	51964000	51965000	0.5415295294823271
chr20	51964100	51965100	0.09838933017104118
chr20	51964200	51965200	0.386273882176697
chr20	51964300	51965300	0.4825452255197168
chr20	51964400	51965400	1.0416849182246564
chr20	51965900	51966900	1.1128365542431575
chr20	51966000	51967000	0.8639453389126717
chr20	51966100	51967100	0.4363234400839326
chr20	51966200	51967200	0.5522888136234944
chr20	51967400	51968400	0.6336092271581548
chr20	51967500	51968500	0.8824336484307844
chr20	51967600	51968600	0.6787793123974574
chr20	51967700	51968700	1.0371485589675276
chr20	51967800	51968800	1.2625450209241609
chr20	51967900	51968900	-0.0946429635159182
chr20	51968000	51969000	-0.8127105629164836
chr20	51968100	51969100	-0.3059704497201593
chr20	51968200	51969200	-0.04024086914943923
chr20	51968300	51969300	-0.2413662582422456
chr20	51968400	51969400	-0.137564036426194
chr20	51968500	51969500	-0.3724864644017761
chr20	51968600	51969600	0.19930689160316573
chr20	51968700	51969700	-0.07126182201811201
chr20	51968800	51969800	0.2368359215355553
chr20	51968900	51969900	1.2135192371711971
chr20	51969000	51970000	1.5320583047836562
chr20	51969100	51970100	1.3301341974676837
chr20	51969200	51970200	0.9602485221818564
chr20	51969300	51970300	0.6769114079271659
chr20	51969400	51970400	0.6938602754304718
chr20	51969500	51970500	0.904708567163146
chr20	51969600	51970600	0.6069619490334438
chr20	51970700	51971700	2.3812940635552367
chr20	51970800	51971800	2.4650566767908053
chr20	51970900	51971900	2.4614903425578922
chr20	51971000	51972000	3.032046583424239
chr20	51971100	51972100	2.6728944095532903
chr20	51971200	51972200	2.118149961393037
chr20	51976300	51977300	1.4839957638515058
chr20	51976400	51977400	1.5214106437265076
chr20	51976500	51977500	1.0933817345026189
chr20	51976600	51977600	1.2156673847477644
chr20	51976700	51977700	1.3767869338189072
chr20	51976800	51977800	0.6503615076156105
chr20	51976900	51977900	0.4854066880139452
chr20	51977000	51978000	1.0507437097822327
chr20	51977100	51978100	1.4260380934693984
chr20	51977200	51978200	1.8236880159574884
chr20	51977300	51978300	1.4450967446922325
chr20	51977400	51978400	1.1411090144388936
chr20	51977500	51978500	1.6369146024635717
chr20	51977600	51978600	1.3257898960885701
chr20	51979300	51980300	1.7149587561180455
chr20	51979400	51980400	1.4370159103139146
chr20	51979500	51980500	1.5587371253232836
chr20	51979600	51980600	1.5877262586701593
chr20	51979700	51980700	1.1023580038234095
chr20	51979800	51980800	0.9434282963089012
chr20	51979900	51980900	0.7192072257959975
chr20	51980000	51981000	0.9510048720522597
chr20	51980100	51981100	1.438359059291007
chr20	51982100	51983100	0.856856448436335
chr20	51982200	51983200	1.4225561727216312
chr20	51982300	51983300	1.26958248174747
chr20	51982400	51983400	1.2346471269227168
chr20	51982500	51983500	1.3940313643607662
chr20	51982600	51983600	2.4231680612575954
chr20	51982700	51983700	2.3887881648276306
chr20	51982800	51983800	1.9757295594872373
chr20	51982900	51983900	2.516504141850052
chr20	51983000	51984000	2.371797228215261
chr20	51983100	51984100	2.8849781246604924
chr20	51983200	51984200	2.3901388194767774
chr20	51983300	51984300	2.314689172919297
chr20	51983400	51984400	2.360709241565248
chr20	51986800	51987800	0.5252371108213507
chr20	51986900	51987900	1.2816923709613708
chr20	51987000	51988000	1.9049541901006581
chr20	51987100	51988100	1.5737944942612014
chr20	51987200	51988200	1.316514478241616
chr20	51989400	51990400	1.5942505225648371
chr20	51989500	51990500	0.9643223332131696
chr20	51989600	51990600	0.5055793196357634
chr20	51989700	51990700	0.4148919706886581
chr20	51989800	51990800	0.515625488141621
chr20	51989900	51990900	0.9234688203397334
chr20	51990000	51991000	0.8622982254493803
chr20	51990100	51991100	0.5057771043598832
chr20	51990200	51991200	0.18874968467640105
chr20	51990300	51991300	0.8555300136507284
chr20	51990400	51991400	0.5589657606634797
chr20	51990500	51991500	1.0404580553765728
chr20	51990600	51991600	1.480383252507418
chr20	51990700	51991700	1.850993455415042
chr20	51990800	51991800	2.343850387793572
chr20	51990900	51991900	2.2176204072672663
chr20	51991000	51992000	2.1539553718305973
chr20	51991100	51992100	2.5434190444416944
chr20	51991200	51992200	2.726626145571121
chr20	51991300	51992300	2.5102130310718307
chr20	51991400	51992400	2.7963062885179983
chr20	51991500	51992500	2.6598957817679616
chr20	51991600	51992600	2.7137497837362368
chr20	51991700	51992700	2.2570626677021735
chr20	51991800	51992800	1.4940772458967009
chr20	51991900	51992900	1.6190267269246073
chr20	51992000	51993000	1.594147574736341
chr20	51992100	51993100	1.8693706970172748
chr20	51992200	51993200	2.0879093455616244
chr20	51992300	51993300	2.0898588721102893
chr20	51992400	51993400	1.8029983644512264
chr20	51992500	51993500	1.7880662097991058
chr20	51992600	51993600	1.0327762275208114
chr20	51992700	51993700	1.3549500468336255
chr20	51994600	51995600	2.2625423481535685
chr20	51994700	51995700	2.740752029440116
chr20	51994800	51995800	2.618547554887962
chr20	51994900	51995900	2.8809768115559846
chr20	51995000	51996000	2.9017748879112233
chr20	51995100	51996100	2.7105371538036764
chr20	51995200	51996200	2.436508818370508
chr20	51997300	51998300	0.4869363587035358
chr20	51997400	51998400	0.5298939889444344
chr20	51997500	51998500	0.2669141081095193
chr20	51999000	52000000	2.9277848640864192
chr20	51999100	52000100	2.8586710645310904
chr20	51999200	52000200	2.216617382660319
chr20	51999300	52000300	1.5407041935901862
chr20	51999400	52000400	1.8177749949438384
chr20	51999500	52000500	1.2828447417116975
chr20	51999600	52000600	0.5682144595070591
chr20	51999700	52000700	-0.2656219754886259
chr20	51999800	52000800	-0.9397926770776835
chr20	51999900	52000900	-1.1906230969332041
chr20	52001200	52002200	0.8300610454428554
chr20	52001400	52002400	1.0358999065866157
chr20	52001500	52002500	1.409664919523156
chr20	52001600	52002600	1.8313882646383999
chr20	52001700	52002700	2.79731004833873
chr20	52001800	52002800	3.2719764368037683
chr20	52001900	52002900	3.1127761630007367
chr20	52002000	52003000	3.9656100296681416
chr20	52002100	52003100	3.840367761461245
chr20	52002200	52003200	3.2079719709711165
chr20	52002300	52003300	3.2365982785170786
chr20	52002400	52003400	3.198475567304821
chr20	52002500	52003500	2.7922279806252663
chr20	52002600	52003600	2.312900007413555
chr20	52002700	52003700	1.9938487778500225
chr20	52002800	52003800	2.1559000964546065
chr20	52002900	52003900	1.7356325523786569
chr20	52003000	52004000	1.624471805104462
chr20	52003100	52004100	1.4014758080099916
chr20	52003200	52004200	1.4737180343486718
chr20	52003300	52004300	0.9103529952095346
chr20	52003400	52004400	1.286955076340739
chr20	52003500	52004500	0.5979054601391562
chr20	52003600	52004600	0.6580140352285324
chr20	52003700	52004700	0.7724844509782834
chr20	52003800	52004800	0.3767522475091001
chr20	52003900	52004900	0.8298579628520455
chr20	52004000	52005000	0.5883688913810032
chr20	52004100	52005100	1.258357929581582
chr20	52004200	52005200	1.4936577705494951
chr20	52004300	52005300	1.4827724211251174
chr20	52004400	52005400	1.674770444438712
chr20	52004500	52005500	2.492590022188454
chr20	52004600	52005600	2.617545914895426
chr20	52004700	52005700	2.776521296086792
chr20	52004800	52005800	2.95479187965481
chr20	52004900	52005900	2.673389922559606
chr20	52005000	52006000	2.589418605605391
chr20	52005100	52006100	2.1769366571005646
chr20	52005200	52006200	2.464461587506439
chr20	52005300	52006300	3.2655174646244887
chr20	52005400	52006400	3.578647474447457
chr20	52005500	52006500	2.8683892921085787
chr20	52005600	52006600	3.2934029827309685
chr20	52005700	52006700	2.8251981274912006
chr20	52005800	52006800	2.426728380552869
chr20	52005900	52006900	1.9987942564934984
chr20	52006000	52007000	1.7666404993172444
chr20	52006100	52007100	1.6415708724349332
chr20	52006200	52007200	1.3243935878045656
chr20	52006300	52007300	0.8571191305687913
chr20	52006400	52007400	-0.35643438811348704
chr20	52006500	52007500	0.19306911791486386
chr20	52006600	52007600	-0.7861935666366382
chr20	52006700	52007700	-0.8819398918221983
chr20	52008200	52009200	1.390534791255215
chr20	52008300	52009300	1.4698678833054255
chr20	52008400	52009400	1.3842991809446668
chr20	52008500	52009500	1.4327509492722141
chr20	52008600	52009600	1.751228101317508
chr20	52008700	52009700	1.5299573620291944
chr20	52008800	52009800	0.6766864777262478
chr20	52008900	52009900	0.4965445742170648
chr20	52009000	52010000	0.4133109674518413
chr20	52009100	52010100	0.13350693688074208
chr20	52010200	52011200	1.3347582585398854
chr20	52010300	52011300	1.5878306707039065
chr20	52010400	52011400	1.5060663699908918
chr20	52010500	52011500	1.2497612387832528
chr20	52010600	52011600	1.5302933241629084
chr20	52010700	52011700	1.359075894941289
chr20	52010800	52011800	1.4382057676057391
chr20	52010900	52011900	0.7769967550438225
chr20	52011000	52012000	0.5660122305742677
chr20	52011100	52012100	0.3980042573352866
chr20	52011200	52012200	-0.1453511652162775
chr20	52011300	52012300	-0.34283844241213823
chr20	52011400	52012400	-0.6667238726441189
chr20	52011500	52012500	-0.5686252597156797
chr20	52011600	52012600	-0.8966817529946485
chr20	52012300	52013300	-1.1373610188206449
chr20	52012400	52013400	-0.2512502205579992
chr20	52012500	52013500	-0.06955562248778692
chr20	52012600	52013600	0.2757077699864981
chr20	52012700	52013700	0.4797975355338995
chr20	52012800	52013800	0.21395335779207475
chr20	52012900	52013900	0.6283087099610489
chr20	52013000	52014000	1.0513934720500515
chr20	52013200	52014200	1.226095663942678
chr20	52013300	52014300	1.1748953749149282
chr20	52013400	52014400	0.5805239814977691
chr20	52016100	52017100	2.035375760501796
chr20	52016200	52017200	2.048805984543149
chr20	52016300	52017300	2.5016143225262706
chr20	52016400	52017400	2.399211262052149
chr20	52016500	52017500	2.3630764448493538
chr20	52016600	52017600	2.1721128858426284
chr20	52016700	52017700	1.9243367881642028
chr20	52016800	52017800	2.041626102018726
chr20	52016900	52017900	1.5862154934336556
chr20	52017000	52018000	1.3308675209850376
chr20	52017100	52018100	1.2950160528492247
chr20	52017200	52018200	1.3753265169145197
chr20	52017300	52018300	0.6504467562136987
chr20	52017400	52018400	0.6543377654400646
chr20	52017500	52018500	0.4836831306851398
chr20	52017600	52018600	-0.05101865489133528
chr20	52017700	52018700	0.3878142163563683
chr20	52017800	52018800	-0.07737395297791695
chr20	52017900	52018900	-0.6854727819500237
chr20	52018000	52019000	-0.4614260198622863
chr20	52018100	52019100	-0.85763170516561
chr20	52019200	52020200	2.1769984618684
chr20	52019300	52020300	2.084093637347836
chr20	52019400	52020400	2.547558504512025
chr20	52019500	52020500	2.444639053618917
chr20	52019600	52020600	2.213973863537043
chr20	52019700	52020700	1.6375149525744368
chr20	52019800	52020800	0.8768503126199417
chr20	52019900	52020900	0.6693026934756003
chr20	52020000	52021000	0.30713405201187627
chr20	52020100	52021100	-0.11564295288839313
chr20	52020200	52021200	0.4214458063102143
chr20	52020300	52021300	0.8490700921901334
chr20	52020400	52021400	0.7146315511298078
chr20	52020500	52021500	0.8548750229344381
chr20	52020600	52021600	0.9298361038566264
chr20	52020700	52021700	1.411036303904143
chr20	52023200	52024200	1.4281261806702863
chr20	52023300	52024300	0.6172497262442425
chr20	52023400	52024400	0.08963914541045118
chr20	52023500	52024500	0.652637457584641
chr20	52023600	52024600	1.0572913131084154
chr20	52023700	52024700	1.0301703276042795
chr20	52023800	52024800	0.7413556475857821
chr20	52023900	52024900	0.94038825222788
chr20	52024000	52025000	1.5439192471354188
chr20	52025000	52026000	-2.515364853594408
chr20	52025100	52026100	-2.440690366278983
chr20	52025200	52026200	-2.448266904159313
chr20	52025300	52026300	-2.6219441418196827
chr20	52028000	52029000	-2.8845803408443564
chr20	52028100	52029100	-2.3440101765262145
chr20	52028200	52029200	-2.647759900221472
chr20	52028300	52029300	-2.6254890967684186
chr20	52028400	52029400	-1.8457246898042308
chr20	52028500	52029500	-1.5250869375482878
chr20	52028600	52029600	-1.5678789713420138
chr20	52028700	52029700	-1.2060468785584837
chr20	52028800	52029800	0.09704671504821444
chr20	52028900	52029900	1.286504501162433
chr20	52029000	52030000	1.3529009723728151
chr20	52029100	52030100	1.4759309465756707
chr20	52029200	52030200	2.04461451933336
chr20	52029300	52030300	2.8261347511278365
chr20	52030700	52031700	0.9070496300497864
chr20	52030800	52031800	0.5255458853854869
chr20	52030900	52031900	0.3412527905508134
chr20	52031000	52032000	-0.21392999829245002
chr20	52031100	52032100	-0.02546208642575833
chr20	52031200	52032200	0.7960448823911471
chr20	52031300	52032300	0.9572450188932822
chr20	52031400	52032400	1.3222584764597909
chr20	52031500	52032500	1.0425786626065354
chr20	52031600	52032600	1.105919217039054
chr20	52031700	52032700	1.0976505086976984
chr20	52031800	52032800	0.8487506049793279
chr20	52031900	52032900	0.885691166033103
chr20	52032000	52033000	1.2434211309228773
chr20	52032100	52033100	1.3641046501587502
chr20	52032200	52033200	0.4567657601487447
chr20	52032300	52033300	-0.23783829343055826
chr20	52032400	52033400	-1.1640478165782844
chr20	52032500	52033500	-0.4970260273626472
chr20	52032600	52033600	-0.988083515568166
chr20	52032700	52033700	-1.659216333577464
chr20	52032800	52033800	-0.6328608228941092
chr20	52032900	52033900	-0.07319201618447936
chr20	52033000	52034000	0.5495101207866083
chr20	52033100	52034100	0.6487912915158405
chr20	52033200	52034200	0.8345671204362759
chr20	52033300	52034300	1.0283041159174735
chr20	52033400	52034400	1.427916574101053
chr20	52033500	52034500	1.3006222720323488
chr20	52033600	52034600	1.7613269229711461
chr20	52033700	52034700	2.312734383741643
chr20	52033800	52034800	2.4119902994351543
chr20	52033900	52034900	1.920271456180186
chr20	52034400	52035400	1.1001028957220012
chr20	52035300	52036300	1.4343326369319054
chr20	52035400	52036400	1.0759238448078154
chr20	52035500	52036500	1.395524476998086
chr20	52035600	52036600	1.237838942501384
chr20	52035700	52036700	1.4137178900569245
chr20	52035800	52036800	1.3920914730191911
chr20	52035900	52036900	1.1834244975706802
chr20	52036000	52037000	0.7240476025506619
chr20	52036100	52037100	0.43942332600710426
chr20	52036200	52037200	-0.9665823326036792
chr20	52036300	52037300	-1.3137553232300525
chr20	52036400	52037400	-0.8811608130775339
chr20	52036500	52037500	-1.5356458857066535
chr20	52036600	52037600	-1.7410957230517623
chr20	52036700	52037700	-2.253091454769183
chr20	52036800	52037800	-2.1910108339718684
chr20	52036900	52037900	-2.66553521107857
chr20	52037000	52038000	-2.9369844600486528
chr20	52037100	52038100	-3.029724329809781
chr20	52039000	52040000	2.344935323718529
chr20	52039100	52040100	2.7242131284667
chr20	52039200	52040200	2.70122397783622
chr20	52039300	52040300	2.2575894760472037
chr20	52039400	52040400	1.6520264972584093
chr20	52039500	52040500	2.039837822606663
chr20	52039600	52040600	2.015312405879804
chr20	52039700	52040700	1.9527128973678736
chr20	52039800	52040800	2.2122670474838357
chr20	52039900	52040900	2.8258552976407723
chr20	52040000	52041000	2.8914466672173953
chr20	52040100	52041100	2.76719412283811
chr20	52040200	52041200	2.421181138866141
chr20	52040300	52041300	2.452149107466268
chr20	52040400	52041400	2.093343116683155
chr20	52040500	52041500	2.084297204623041
chr20	52040600	52041600	1.8239927404667773
chr20	52040700	52041700	1.7511536028626886
chr20	52040800	52041800	1.6829183669202357
chr20	52040900	52041900	1.4655664033045692
chr20	52041000	52042000	2.079166404566481
chr20	52041100	52042100	1.435364447851137
chr20	52041200	52042200	1.0728639736039869
chr20	52041300	52042300	0.8471022490059903
chr20	52041400	52042400	1.3961677602517306
chr20	52041500	52042500	1.2951246552125129
chr20	52041600	52042600	1.4953947888107495
chr20	52041700	52042700	0.8726027714479309
chr20	52041800	52042800	0.6689699287223475
chr20	52041900	52042900	-0.15042572683118144
chr20	52042000	52043000	-0.6599685017297199
chr20	52042100	52043100	0.03702542246523143
chr20	52042200	52043200	0.688511189206592
chr20	52042300	52043300	0.5559388696475898
chr20	52042400	52043400	-0.010733982047551624
chr20	52042500	52043500	0.4282967525361172
chr20	52042600	52043600	1.1215637343772846
chr20	52042700	52043700	1.5952150133374932
chr20	52042800	52043800	1.5472951759641782
chr20	52042900	52043900	2.1529841623722867
chr20	52043000	52044000	2.130431424476189
chr20	52043100	52044100	2.0473664575695363
chr20	52044300	52045300	2.6027465680391155
chr20	52044800	52045800	1.220799223660261
chr20	52044900	52045900	1.2991666606862065
chr20	52045000	52046000	0.7616020733115668
chr20	52045100	52046100	0.5448582559896868
chr20	52045200	52046200	0.4752909693941999
chr20	52045300	52046300	0.4780611362450676
chr20	52046400	52047400	-0.2832148618282907
chr20	52046500	52047500	-0.28186257497918943
chr20	52046600	52047600	0.1936743546909289
chr20	52046700	52047700	0.2745345946041175
chr20	52046800	52047800	0.5897043941330111
chr20	52046900	52047900	0.401780191087206
chr20	52047000	52048000	1.1214858179800322
chr20	52047100	52048100	0.9584377164445338
chr20	52047200	52048200	1.6867069149979492
chr20	52047300	52048300	1.6789604092613868
chr20	52047400	52048400	1.916303173922292
chr20	52047500	52048500	2.4811539523205224
chr20	52047600	52048600	2.1810451908917443
chr20	52047700	52048700	2.609266754301542
chr20	52047800	52048800	2.5571269894086512
chr20	52047900	52048900	2.597337376375889
chr20	52048000	52049000	2.4168040049124846
chr20	52051800	52052800	1.6318679606366846
chr20	52051900	52052900	1.9437768082927784
chr20	52052900	52053900	0.3156274560522596
chr20	52053000	52054000	0.7006729548879727
chr20	52053100	52054100	1.1352865344982506
chr20	52053200	52054200	1.2305259984314012
chr20	52053300	52054300	1.5839417113499905
chr20	52053400	52054400	1.7396839471535224
chr20	52053500	52054500	1.7244225578124932
chr20	52053600	52054600	1.3908987642998099
chr20	52053700	52054700	0.8978361757212808
chr20	52053800	52054800	1.1925612736328044
chr20	52053900	52054900	1.7554108970216389
chr20	52054000	52055000	1.7921094624127838
chr20	52054100	52055100	1.5400439050480408
chr20	52055300	52056300	0.1811620196206023
chr20	52056100	52057100	0.5271817862862941
chr20	52056200	52057200	0.16762630969870404
chr20	52056300	52057300	-0.3971591115387309
chr20	52056400	52057400	-0.27715219100765537
chr20	52056900	52057900	0.25020580457584624
chr20	52057000	52058000	-0.0775664280903219
chr20	52057100	52058100	0.41458956335079183
chr20	52057500	52058500	1.1137194407458677
chr20	52059000	52060000	0.7157750864380296
chr20	52059100	52060100	0.7557473994276334
chr20	52059200	52060200	1.353889919839798
chr20	52059300	52060300	1.181808152461003
chr20	52059400	52060400	1.5051494942729469
chr20	52059500	52060500	1.094067026941672
chr20	52059600	52060600	0.6678015891904734
chr20	52059700	52060700	0.6153569118000435
chr20	52059800	52060800	0.699840401043055
chr20	52059900	52060900	0.8432203667232071
chr20	52060000	52061000	1.0423629350402026
chr20	52060100	52061100	1.7455984441744188
chr20	52060200	52061200	1.7056276801022878
chr20	52060300	52061300	1.7363865736000672
chr20	52060400	52061400	1.5676164826973822
chr20	52060500	52061500	1.3152998628451198
chr20	52060600	52061600	1.3632053933998636
chr20	52060700	52061700	1.4705472832048765
chr20	52060800	52061800	1.704280225859893
chr20	52060900	52061900	2.1398379288492566
chr20	52061000	52062000	2.146280117926544
chr20	52061100	52062100	1.64906698382247
chr20	52061200	52062200	1.4142918210073367
chr20	52061300	52062300	1.5369550383052129
chr20	52061400	52062400	1.6888671828799229
chr20	52061500	52062500	2.33166929914879
chr20	52061600	52062600	2.166180017847961
chr20	52061700	52062700	1.976817712006322
chr20	52061800	52062800	1.2554773601152285
chr20	52061900	52062900	0.9791974917988068
chr20	52062000	52063000	0.9740716947631064
chr20	52062100	52063100	0.8592179079868033
chr20	52062200	52063200	1.262003905112528
chr20	52062300	52063300	1.3606464237496854
chr20	52062400	52063400	1.2924405263222445
chr20	52062500	52063500	0.4537060355577584
chr20	52062600	52063600	1.07928444285273
chr20	52062700	52063700	1.3811472867764152
chr20	52062800	52063800	2.2632388413820808
chr20	52062900	52063900	1.95476476424213
chr20	52063000	52064000	1.7993493415712396
chr20	52063100	52064100	1.9526357834064991
chr20	52063200	52064200	0.7757718847235577
chr20	52063300	52064300	1.3197712343878036
chr20	52063400	52064400	1.6842224662174312
chr20	52063500	52064500	2.3813395500609644
chr20	52063600	52064600	2.353235863494296
chr20	52063700	52064700	2.5615853917511644
chr20	52063800	52064800	2.25589929858714
chr20	52063900	52064900	2.8921599467981185
chr20	52064000	52065000	2.624523146250087
chr20	52064100	52065100	2.9458320199646773
chr20	52064200	52065200	3.6480569170130246
chr20	52064300	52065300	2.8637117682494533
chr20	52064400	52065400	2.5651597799157138
chr20	52064500	52065500	2.362283058321064
chr20	52064600	52065600	2.2422101395812937
chr20	52064700	52065700	2.2768610572163177
chr20	52064800	52065800	1.5112326340914568
chr20	52064900	52065900	1.2210797475560582
chr20	52065000	52066000	1.549722109208176
chr20	52065100	52066100	1.057592400645597
chr20	52065200	52066200	0.9951352126775306
chr20	52065300	52066300	1.4575075869404177
chr20	52065400	52066400	1.4414047316033174
chr20	52065500	52066500	1.528504075870913
chr20	52065600	52066600	1.4355275737433424
chr20	52065700	52066700	0.9665644060703421
chr20	52065800	52066800	2.1178760390452585
chr20	52065900	52066900	1.6882062429182143
chr20	52066000	52067000	1.8857752798674265
chr20	52066100	52067100	1.9865266108395048
chr20	52066200	52067200	1.8941324985743548
chr20	52066300	52067300	1.7348392855832198
chr20	52066400	52067400	1.4707947701488062
chr20	52066500	52067500	1.3396454615048814
chr20	52066600	52067600	1.0385291290951628
chr20	52066700	52067700	1.2822231849215422
chr20	52066800	52067800	0.4732885521054348
chr20	52066900	52067900	1.144752969300679
chr20	52067000	52068000	0.9153674800376959
chr20	52067100	52068100	1.0345741682134246
chr20	52067200	52068200	1.00647070646348
chr20	52067300	52068300	1.1674005864477937
chr20	52067400	52068400	1.3706236504694371
chr20	52067500	52068500	1.2473635982996676
chr20	52067600	52068600	1.4630476738596716
chr20	52067700	52068700	1.3130590689839683
chr20	52067800	52068800	1.1506988704145795
chr20	52067900	52068900	1.4059416071977648
chr20	52068000	52069000	1.622618260707546
chr20	52068100	52069100	1.6717462409198758
chr20	52068200	52069200	1.9234311889152045
chr20	52068300	52069300	1.5452124507307283
chr20	52068400	52069400	1.449265296199132
chr20	52068500	52069500	1.7065911755825796
chr20	52068600	52069600	1.5662700451867555
chr20	52069800	52070800	0.6008791295182938
chr20	52069900	52070900	0.4503506717550078
chr20	52070000	52071000	0.5213018178149672
chr20	52070100	52071100	0.6487136187717985
chr20	52070200	52071200	0.3568240500194241
chr20	52070300	52071300	0.4423874312853631
chr20	52070400	52071400	0.5983461288670714
chr20	52070500	52071500	0.40001003197880497
chr20	52070600	52071600	0.5603702581185557
chr20	52070700	52071700	0.5537458808071183
chr20	52070800	52071800	0.09812588972953316
chr20	52070900	52071900	-0.4544425364751194
chr20	52071000	52072000	0.13131361275188835
chr20	52071100	52072100	-0.3963497029026493
chr20	52071200	52072200	0.2973087485285872
chr20	52071300	52072300	-0.06045874551631169
chr20	52071900	52072900	-0.014786154678059098
chr20	52072000	52073000	0.1527088320943225
chr20	52072100	52073100	0.9993280686749294
chr20	52072200	52073200	1.5409830345308253
chr20	52072400	52073400	2.4451890135794896
chr20	52072500	52073500	2.8671706154446475
chr20	52073300	52074300	1.7207660800241074
chr20	52073400	52074400	0.8979000892511523
chr20	52073500	52074500	-0.4487380274368462
chr20	52077200	52078200	0.24913338999003154
chr20	52077300	52078300	0.2550016778520689
chr20	52079100	52080100	1.5101316926294972
chr20	52079200	52080200	1.1204194074139542
chr20	52079300	52080300	0.955708818707198
chr20	52079400	52080400	1.5266164139201583
chr20	52079500	52080500	1.4763971709373769
chr20	52079600	52080600	1.7516219967092648
chr20	52079700	52080700	1.5824379429863114
chr20	52079800	52080800	1.7755507643941362
chr20	52079900	52080900	1.94476326358238
chr20	52080000	52081000	2.095443879644732
chr20	52080100	52081100	1.964568608387184
chr20	52080200	52081200	2.938044875350067
chr20	52080300	52081300	3.3726250323439
chr20	52080400	52081400	3.0279416297344706
chr20	52080500	52081500	2.5360392403145893
chr20	52080600	52081600	2.6225498351916667
chr20	52080700	52081700	2.9276204982830603
chr20	52080800	52081800	2.179646477094237
chr20	52080900	52081900	1.888802762616396
chr20	52081000	52082000	1.846574425356206
chr20	52081100	52082100	1.9758498152633988
chr20	52081200	52082200	1.6182285803693577
chr20	52081300	52082300	1.8675058084479081
chr20	52081400	52082400	2.1748308599605
chr20	52081500	52082500	2.3168631673397906
chr20	52081600	52082600	2.129283280464192
chr20	52081700	52082700	1.653641755152664
chr20	52081800	52082800	2.595390851793335
chr20	52081900	52082900	2.479092977663241
chr20	52082000	52083000	2.2225012175034515
chr20	52082100	52083100	1.73678058692998
chr20	52082200	52083200	1.4051757662478317
chr20	52082300	52083300	0.7540899447949114
chr20	52082400	52083400	0.06489560877277517
chr20	52082500	52083500	-0.8680183113327786
chr20	52082600	52083600	-0.32709895320118226
chr20	52082700	52083700	0.4455481147791597
chr20	52082800	52083800	1.3176190325719346
chr20	52082900	52083900	1.5032711964037102
chr20	52083000	52084000	1.2962815960954386
chr20	52083100	52084100	1.7776842275607367
chr20	52083200	52084200	1.5585364866537794
chr20	52083300	52084300	0.5475171455298148
chr20	52083400	52084400	0.2657850194368612
chr20	52083500	52084500	1.1907323980618694
chr20	52083600	52084600	1.5835002772498952
chr20	52083700	52084700	1.3562781868090104
chr20	52083800	52084800	1.4563979070901265
chr20	52083900	52084900	2.323913244989886
chr20	52084000	52085000	3.6845935038984075
chr20	52084100	52085100	4.295393690045223
chr20	52084200	52085200	5.836529704779793
chr20	52084300	52085300	7.1275932390204
chr20	52084400	52085400	7.370227129885106
chr20	52084500	52085500	7.04885883296299
chr20	52084600	52085600	6.716177467598113
chr20	52084700	52085700	7.026977792025567
chr20	52084800	52085800	6.2597798947267975
chr20	52084900	52085900	5.428236820984467
chr20	52085000	52086000	4.257956152868495
chr20	52085100	52086100	3.3875864170833947
chr20	52085200	52086200	1.9202383954881104
chr20	52085300	52086300	1.2689039932886343
chr20	52085400	52086400	1.3901636008571816
chr20	52085500	52086500	1.5297324937908383
chr20	52085600	52086600	1.5860728226849632
chr20	52085700	52086700	0.7353398002574225
chr20	52085800	52086800	1.0951886911884985
chr20	52085900	52086900	1.5889206635266295
chr20	52086000	52087000	1.792219572581099
chr20	52086100	52087100	2.3560788177878407
chr20	52086200	52087200	2.7866082024491057
chr20	52086300	52087300	2.7373949412524747
chr20	52086400	52087400	2.7163899902661566
chr20	52086500	52087500	2.7767816805911725
chr20	52086600	52087600	2.6493279905909057
chr20	52086700	52087700	2.5412444249276005
chr20	52086800	52087800	2.269980818303465
chr20	52086900	52087900	2.0135830103297416
chr20	52087000	52088000	2.444553843204042
chr20	52087100	52088100	1.6865210130360622
chr20	52087200	52088200	1.3377721860196359
chr20	52087300	52088300	1.4015845111020693
chr20	52087400	52088400	1.4272053584111954
chr20	52087500	52088500	2.375086293856639
chr20	52087600	52088600	3.0912420299783685
chr20	52087700	52088700	3.7983146952716775
chr20	52087800	52088800	3.9113170762192713
chr20	52087900	52088900	3.7220213155803363
chr20	52088000	52089000	2.4093801905148857
chr20	52088100	52089100	2.649762413828787
chr20	52088200	52089200	2.8524651296883485
chr20	52088300	52089300	2.7284728126592914
chr20	52088400	52089400	2.880323116468728
chr20	52088500	52089500	1.881913097699581
chr20	52088600	52089600	1.039515103234229
chr20	52088700	52089700	0.3878269223341278
chr20	52089800	52090800	0.39323768434663336
chr20	52091900	52092900	0.946293109500418
chr20	52092000	52093000	0.7027654982280848
chr20	52092100	52093100	0.8845617711259987
chr20	52092200	52093200	-0.02580010987286361
chr20	52092300	52093300	0.3723444556473258
chr20	52092400	52093400	0.4547549861687895
chr20	52092500	52093500	-0.006529901043325579
chr20	52092600	52093600	0.015286036592418829
chr20	52092700	52093700	-0.1094240351806096
chr20	52092800	52093800	0.13185434450323036
chr20	52092900	52093900	0.22766969214524144
chr20	52093000	52094000	0.18251427186872807
chr20	52093100	52094100	0.16264030036021035
chr20	52093200	52094200	0.5753306295981997
chr20	52093300	52094300	0.36145342265399744
chr20	52093400	52094400	0.3152707760599886
chr20	52093500	52094500	0.8940850269463572
chr20	52093600	52094600	1.0463989750701157
chr20	52093700	52094700	1.1888870757932608
chr20	52094900	52095900	0.7396700674070577
chr20	52095000	52096000	0.7723407679563259
chr20	52095100	52096100	0.7478458529268099
chr20	52095200	52096200	0.7286212183659836
chr20	52095300	52096300	0.7753778869463949
chr20	52095400	52096400	0.7319601824781189
chr20	52099600	52100600	-0.5597648036083525
chr20	52099700	52100700	-0.5170910152545216
chr20	52099800	52100800	-0.2961072282289827
chr20	52099900	52100900	0.1624665480642376
chr20	52100000	52101000	0.33628705234424683
chr20	52100100	52101100	-0.14814674415452644
chr20	52100200	52101200	-0.5954137727710694
chr20	52100300	52101300	-0.7700319890950368
chr20	52100400	52101400	-1.0285218523451456
chr20	52100500	52101500	-0.4329327565014884
chr20	52100600	52101600	-0.5081452059116649
chr20	52100700	52101700	-0.4989568029641797
chr20	52100800	52101800	-0.7042079318031288
chr20	52100900	52101900	-1.078979399691556
chr20	52101000	52102000	-1.3436137410009195
chr20	52102200	52103200	-1.6407759369870802
chr20	52102300	52103300	-2.044478084119529
chr20	52102400	52103400	-2.4518037303532108
chr20	52102500	52103500	-2.3282224944944976
chr20	52102600	52103600	-1.77723206980564
chr20	52102700	52103700	-2.807823647911832
chr20	52102800	52103800	-2.951934324486704
chr20	52102900	52103900	-3.2168371800237763
chr20	52103000	52104000	-3.3685079643814304
chr20	52103100	52104100	-4.938355678578698
chr20	52103200	52104200	-4.390372341806409
chr20	52103300	52104300	-4.195679917324835
chr20	52103400	52104400	-4.519410423270954
chr20	52103500	52104500	-4.9302522910363695
chr20	52103600	52104600	-5.075739026918614
chr20	52103700	52104700	-3.852112829164057
chr20	52103800	52104800	-3.619600376842538
chr20	52103900	52104900	-3.320317887493523
chr20	52104000	52105000	-2.8822824945525407
chr20	52104100	52105100	-1.8995373071187296
chr20	52104200	52105200	-1.7518600355886629
chr20	52104300	52105300	-1.1858198787600611
chr20	52104400	52105400	-0.794674756034024
chr20	52104500	52105500	-0.0413057077067873
chr20	52104600	52105600	0.02068819851195608
chr20	52104700	52105700	-0.06210739161673062
chr20	52104800	52105800	-0.1053387206816366
chr20	52104900	52105900	0.19409221263625576
chr20	52105000	52106000	0.10794024758319018
chr20	52105100	52106100	-0.00223131364715945
chr20	52105200	52106200	0.5646691284157813
chr20	52105300	52106300	0.16816499326755627
chr20	52105400	52106400	0.44795345878980575
chr20	52105500	52106500	0.5267185212535852
chr20	52105600	52106600	0.4799838213047711
chr20	52105700	52106700	1.0195752962325453
chr20	52105800	52106800	0.8671805263632534
chr20	52105900	52106900	0.8851935429140309
chr20	52106000	52107000	0.622006961969171
chr20	52106100	52107100	1.1491495761854174
chr20	52106200	52107200	0.9432896988140684
chr20	52106300	52107300	1.5276482160532732
chr20	52106400	52107400	2.378564568231828
chr20	52106500	52107500	2.5354913754696184
chr20	52106600	52107600	2.2948047513654646
chr20	52106700	52107700	1.9529793235316029
chr20	52106800	52107800	1.9040172415835013
chr20	52106900	52107900	1.8955738790860068
chr20	52107000	52108000	1.7840821843856527
chr20	52107100	52108100	2.0227049142230813
chr20	52107200	52108200	2.7580114818597266
chr20	52107300	52108300	2.8661298029030653
chr20	52107400	52108400	2.497529951453163
chr20	52107500	52108500	2.1904988231563656
chr20	52107600	52108600	2.1470211596595696
chr20	52107700	52108700	2.0978285287672755
chr20	52107800	52108800	2.2275013325277198
chr20	52107900	52108900	2.5051938208571523
chr20	52109800	52110800	-0.21739758358694689
chr20	52109900	52110900	0.2180106798513652
chr20	52110000	52111000	-0.14866535484578697
chr20	52110100	52111100	0.17519537818000538
chr20	52110200	52111200	0.285756080610026
chr20	52110300	52111300	0.5168989466934232
chr20	52110400	52111400	0.2648908945407246
chr20	52110500	52111500	0.29899514767015656
chr20	52110600	52111600	-0.5460385116511954
chr20	52110700	52111700	-0.6081477875356855
chr20	52112100	52113100	1.9910094389543576
chr20	52112200	52113200	2.5732407496668013
chr20	52112300	52113300	2.1251041639281256
chr20	52112400	52113400	2.428601647702751
chr20	52113700	52114700	1.3805392279312054
chr20	52113800	52114800	1.308033872194906
chr20	52113900	52114900	1.5685712498533249
chr20	52114000	52115000	1.5825002129356025
chr20	52114100	52115100	1.4169716164058783
chr20	52116200	52117200	0.3779635673240315
chr20	52116300	52117300	0.4901640293143349
chr20	52116400	52117400	0.623702350179595
chr20	52116500	52117500	0.7201588144248241
chr20	52116600	52117600	0.8071250834862058
chr20	52116700	52117700	0.5805940385748258
chr20	52116800	52117800	0.6628918547344917
chr20	52116900	52117900	0.8525668358104465
chr20	52117000	52118000	0.8715300722769661
chr20	52117100	52118100	0.4939204377145746
chr20	52117200	52118200	0.3416879533270549
chr20	52117600	52118600	-0.392815248393651
chr20	52117700	52118700	-0.3197737337682245
chr20	52117800	52118800	-0.3653116519765013
chr20	52117900	52118900	-1.1896013999136772
chr20	52118000	52119000	-0.5038299304358536
chr20	52118100	52119100	0.19267124307701367
chr20	52118200	52119200	0.2993529119025348
chr20	52118300	52119300	0.7820962953259083
chr20	52119600	52120600	1.2407412745692186
chr20	52120700	52121700	-0.6361631543141261
chr20	52120800	52121800	-0.3020598293141793
chr20	52120900	52121900	-0.027156148544502986
chr20	52121000	52122000	-0.10850840512191891
chr20	52121100	52122100	0.6613099431086724
chr20	52121200	52122200	0.5550459562248535
chr20	52121300	52122300	1.049773149717681
chr20	52121400	52122400	1.540771532731955
chr20	52121500	52122500	2.133417377638432
chr20	52122500	52123500	0.7707689517084519
chr20	52122600	52123600	1.5960957416942845
chr20	52122700	52123700	1.957654508868472
chr20	52122800	52123800	1.6789824359514642
chr20	52122900	52123900	1.992670854447564
chr20	52123000	52124000	1.8715206673200513
chr20	52123100	52124100	1.8916121466520048
chr20	52124300	52125300	-0.6623601049364224
chr20	52124400	52125400	-0.7671241971409861
chr20	52124500	52125500	-0.4977570967793124
chr20	52124600	52125600	0.4580393887401114
chr20	52124700	52125700	1.204061971256641
chr20	52124800	52125800	0.8857275141664099
chr20	52124900	52125900	0.697096184649155
chr20	52125000	52126000	0.4349524450598319
chr20	52125100	52126100	1.1025076440884432
chr20	52125200	52126200	1.4772745061742805
chr20	52125300	52126300	1.5273477016696162
chr20	52125400	52126400	1.6776012152851862
chr20	52125500	52126500	1.246312549385539
chr20	52125600	52126600	0.929912766632408
chr20	52125700	52126700	0.7320885181064614
chr20	52125800	52126800	0.7829975461359858
chr20	52125900	52126900	1.3261085518832698
chr20	52126000	52127000	1.953404155118827
chr20	52126100	52127100	1.3762196834506846
chr20	52126200	52127200	1.0863556193624884
chr20	52126300	52127300	1.157470837741549
chr20	52126400	52127400	1.2708126723027404
chr20	52126500	52127500	1.2124685499031718
chr20	52126600	52127600	1.4578210425490532
chr20	52126700	52127700	1.603801799755593
chr20	52126800	52127800	1.4410723491368391
chr20	52126900	52127900	1.0886887022001757
chr20	52127000	52128000	1.098495995864751
chr20	52127100	52128100	1.0543854127122876
chr20	52127200	52128200	1.300430114583592
chr20	52127300	52128300	0.7478540136162255
chr20	52127400	52128400	0.7906431223720737
chr20	52127500	52128500	0.8576664374612002
chr20	52127600	52128600	1.0433815800130757
chr20	52127700	52128700	1.3485551358015608
chr20	52127800	52128800	1.4801209621398592
chr20	52127900	52128900	1.7918541625669948
chr20	52128000	52129000	1.0873518376929574
chr20	52129100	52130100	0.7942604298445572
chr20	52129200	52130200	0.7700710401404002
chr20	52129300	52130300	1.056214058641933
chr20	52129400	52130400	1.3512055188842886
chr20	52129500	52130500	1.5609736633778493
chr20	52129600	52130600	2.0100253993009907
chr20	52129700	52130700	2.371829249390979
chr20	52129800	52130800	3.275896869356727
chr20	52129900	52130900	3.0085016705737218
chr20	52130000	52131000	2.953499497459762
chr20	52130100	52131100	3.0710763066553186
chr20	52130200	52131200	3.748977779614935
chr20	52130300	52131300	3.6492308212951277
chr20	52130400	52131400	3.8087282601953305
chr20	52130500	52131500	3.3026678559024
chr20	52130600	52131600	2.7771426797706766
chr20	52130700	52131700	1.5140362567281351
chr20	52130800	52131800	0.8012236891681567
chr20	52130900	52131900	1.1390260044561242
chr20	52131000	52132000	0.8406079931001987
chr20	52131100	52132100	0.7142926561642785
chr20	52131200	52132200	0.13154742812490786
chr20	52131300	52132300	-0.1428116372032504
chr20	52131400	52132400	-0.3381237418323612
chr20	52131500	52132500	-0.4153753607338273
chr20	52131600	52132600	-0.2237012028696436
chr20	52131700	52132700	1.1352823710183184
chr20	52131800	52132800	1.6221621882785109
chr20	52131900	52132900	1.4025502134392611
chr20	52134100	52135100	0.9880497720698088
chr20	52134200	52135200	1.156452103092803
chr20	52134300	52135300	1.132937618917667
chr20	52134400	52135400	1.204681978473542
chr20	52134500	52135500	0.5757414797002713
chr20	52134600	52135600	0.26449484728262285
chr20	52134700	52135700	0.1592147088734204
chr20	52134800	52135800	0.07067365753426261
chr20	52134900	52135900	0.17691669560824813
chr20	52135000	52136000	0.0735510644351291
chr20	52136200	52137200	1.1180581186249643
chr20	52136300	52137300	0.8002285531358208
chr20	52136400	52137400	0.28229937963277696
chr20	52136500	52137500	0.6736209764591573
chr20	52136600	52137600	1.7980052225353609
chr20	52136700	52137700	1.5378897930667712
chr20	52136800	52137800	1.9871449730953656
chr20	52136900	52137900	1.76820256745612
chr20	52137000	52138000	1.5848029821972986
chr20	52137100	52138100	0.9746502220011094
chr20	52137200	52138200	0.10436141434259394
chr20	52137300	52138300	-0.4477539981189309
chr20	52137400	52138400	-0.08730228514234464
chr20	52137500	52138500	-0.8950880392740437
chr20	52137600	52138600	-1.8344760481002405
chr20	52137700	52138700	-2.0368417750442442
chr20	52137800	52138800	-2.0180032806053894
chr20	52137900	52138900	-1.7353334778601832
chr20	52138000	52139000	-1.5535989767380733
chr20	52138100	52139100	-0.8129366446950679
chr20	52138200	52139200	-0.4806972590873427
chr20	52138300	52139300	0.1774652181292997
chr20	52138400	52139400	0.4057379161732606
chr20	52138500	52139500	0.6767732665200651
chr20	52138600	52139600	1.4974596077068376
chr20	52138700	52139700	1.940420595460971
chr20	52138800	52139800	2.4630173576763976
chr20	52138900	52139900	2.233757729670353
chr20	52139000	52140000	2.167335327632269
chr20	52139100	52140100	2.0651712823057045
chr20	52139200	52140200	1.7371473499943892
chr20	52139300	52140300	2.011631111754016
chr20	52139400	52140400	2.181947054425819
chr20	52139500	52140500	2.7025462877228468
chr20	52139600	52140600	2.3421408552678806
chr20	52139700	52140700	2.0983060258304387
chr20	52139800	52140800	1.1658468220373222
chr20	52139900	52140900	0.9516528701847752
chr20	52140000	52141000	0.6305073820514883
chr20	52140100	52141100	0.4844655172046634
chr20	52140200	52141200	0.32498731104621553
chr20	52140300	52141300	0.5526512958983519
chr20	52140400	52141400	0.7171838865632216
chr20	52140500	52141500	0.2547928061361173
chr20	52140600	52141600	0.3187530215472268
chr20	52140700	52141700	0.17074076105354213
chr20	52140800	52141800	-0.2514223368771913
chr20	52140900	52141900	0.2634223751247569
chr20	52141000	52142000	0.8960288504715396
chr20	52141100	52142100	0.24289563746353104
chr20	52141200	52142200	1.1623173837142189
chr20	52141300	52142300	0.9713702133948944
chr20	52141400	52142400	0.9628966564175624
chr20	52144700	52145700	-1.078391700971445
chr20	52144800	52145800	-0.2305281119559271
chr20	52144900	52145900	-0.4768795281032863
chr20	52145000	52146000	-0.5786146289028583
chr20	52145100	52146100	-0.6205473850849903
chr20	52145200	52146200	-0.4751777318788022
chr20	52145300	52146300	-0.01542930812248483
chr20	52145400	52146400	0.2341139912422331
chr20	52145500	52146500	-0.08988233850599414
chr20	52145600	52146600	0.08844465845915668
chr20	52146600	52147600	2.566653792805353
chr20	52146700	52147700	2.681515101476629
chr20	52146800	52147800	2.0471820402051555
chr20	52146900	52147900	1.7824705816357964
chr20	52147000	52148000	1.7466366659798347
chr20	52147100	52148100	1.4134738605368091
chr20	52147200	52148200	1.367820594982723
chr20	52147300	52148300	0.7296799460805096
chr20	52147400	52148400	0.9595329876862722
chr20	52147500	52148500	0.4085851261387784
chr20	52147600	52148600	0.5429524433467607
chr20	52147700	52148700	0.6074284939056116
chr20	52147800	52148800	0.023585762419664348
chr20	52147900	52148900	0.27796897658677144
chr20	52148000	52149000	0.2472167096617245
chr20	52148100	52149100	0.8438049467951944
chr20	52148200	52149200	0.6061374071747988
chr20	52148800	52149800	2.5204165812206365
chr20	52148900	52149900	2.2329450492503
chr20	52149000	52150000	1.872734056610193
chr20	52149100	52150100	1.5288804587744282
chr20	52150200	52151200	0.978219648388572
chr20	52150300	52151300	0.9675063116702859
chr20	52150400	52151400	1.15570439749991
chr20	52150500	52151500	0.9904973417967144
chr20	52150600	52151600	1.0941742805443584
chr20	52150700	52151700	1.637541721607117
chr20	52150800	52151800	1.4724806936931003
chr20	52150900	52151900	1.370977654854745
chr20	52151000	52152000	1.2828571553508579
chr20	52151100	52152100	1.2096027911568945
chr20	52151200	52152200	1.0981925541355773
chr20	52151300	52152300	1.004479054734927
chr20	52151400	52152400	1.7211130108838386
chr20	52151500	52152500	2.28172331451147
chr20	52151600	52152600	3.179399623663319
chr20	52151700	52152700	3.8015781400979614
chr20	52151800	52152800	4.05233065990801
chr20	52151900	52152900	3.8128122389193613
chr20	52152000	52153000	3.8804002790214684
chr20	52152100	52153100	4.12782973835524
chr20	52152200	52153200	4.520555502873966
chr20	52152300	52153300	4.991599262286219
chr20	52152400	52153400	5.193369890169196
chr20	52152500	52153500	5.290974600247374
chr20	52152600	52153600	4.952269534703695
chr20	52152700	52153700	4.970166659920044
chr20	52152800	52153800	4.586178148761441
chr20	52152900	52153900	4.891779594194923
chr20	52153000	52154000	5.0571246646376515
chr20	52153100	52154100	4.905378329994808
chr20	52153200	52154200	4.738601284763698
chr20	52153300	52154300	4.621188840267831
chr20	52153400	52154400	3.7274176956036
chr20	52153500	52154500	3.4028774170443445
chr20	52153600	52154600	3.854924749133609
chr20	52153700	52154700	3.651181156096366
chr20	52153800	52154800	4.345092390060272
chr20	52153900	52154900	4.0994046624282205
chr20	52154000	52155000	3.691551480045779
chr20	52154100	52155100	3.271483720253612
chr20	52154200	52155200	2.8106833228777672
chr20	52154300	52155300	1.6816496272966086
chr20	52154400	52155400	1.828901639441857
chr20	52154500	52155500	1.758835571676275
chr20	52154600	52155600	1.4584632006153662
chr20	52154700	52155700	1.0183183996092324
chr20	52154800	52155800	1.0491924434404687
chr20	52154900	52155900	0.9348639440768656
chr20	52155000	52156000	1.206711143177108
chr20	52155100	52156100	1.888191700338537
chr20	52155200	52156200	1.4458397292143503
chr20	52155300	52156300	2.7261709377850765
chr20	52155400	52156400	2.686099716245562
chr20	52155500	52156500	2.752320564132926
chr20	52155600	52156600	2.9417837512485514
chr20	52155700	52156700	2.7068609148970735
chr20	52155800	52156800	2.9312260837361364
chr20	52155900	52156900	3.149857045088192
chr20	52156000	52157000	2.709055473257571
chr20	52156100	52157100	2.2600297600399446
chr20	52156200	52157200	2.6941366036030514
chr20	52156300	52157300	1.967527584632556
chr20	52156400	52157400	2.5133488657031684
chr20	52156500	52157500	2.140895183403325
chr20	52156600	52157600	1.9890390146854533
chr20	52156700	52157700	2.5949849498334667
chr20	52156800	52157800	1.8188891234496365
chr20	52156900	52157900	1.7452269852171909
chr20	52157000	52158000	2.362435064458848
chr20	52157100	52158100	2.524943522216042
chr20	52157200	52158200	2.350322082809521
chr20	52157300	52158300	2.40003983007602
chr20	52157400	52158400	1.9723488866472645
chr20	52157500	52158500	2.359962721581937
chr20	52157600	52158600	2.0567973097826613
chr20	52157700	52158700	2.5300372319326194
chr20	52157800	52158800	2.4263303898415813
chr20	52157900	52158900	2.335601372856001
chr20	52158000	52159000	2.1533163167093496
chr20	52158100	52159100	2.8473934435672885
chr20	52158200	52159200	2.3058449339177445
chr20	52158300	52159300	2.0525831106138717
chr20	52158400	52159400	1.898875044229548
chr20	52158500	52159500	1.5598006458681886
chr20	52158600	52159600	1.7780276124692609
chr20	52158700	52159700	0.8693798456233082
chr20	52158800	52159800	1.0867557190916328
chr20	52158900	52159900	1.0553467547849902
chr20	52159000	52160000	1.0092959744587402
chr20	52159100	52160100	0.7904971668420309
chr20	52159200	52160200	2.4516123354235497
chr20	52159300	52160300	3.97382127238836
chr20	52159400	52160400	4.296068787632659
chr20	52159500	52160500	4.6177939217944814
chr20	52159600	52160600	4.414210598466202
chr20	52159700	52160700	4.1021994223087885
chr20	52159800	52160800	3.9343071964525755
chr20	52159900	52160900	3.859598843088754
chr20	52160000	52161000	4.193299353153476
chr20	52160100	52161100	3.676646522340093
chr20	52160200	52161200	3.0632799706838143
chr20	52160300	52161300	1.4181463099786953
chr20	52160400	52161400	1.3511915698350685
chr20	52161500	52162500	2.075793273393164
chr20	52161600	52162600	2.557650826140199
chr20	52161700	52162700	2.8463629218677267
chr20	52161800	52162800	2.4266547102765066
chr20	52161900	52162900	2.1692514193779298
chr20	52162000	52163000	1.9245065863094932
chr20	52162100	52163100	2.0162461506319795
chr20	52162200	52163200	1.3289818819569383
chr20	52162300	52163300	1.235511471204925
chr20	52162400	52163400	1.1539814445880148
chr20	52162500	52163500	1.7485733228841234
chr20	52162600	52163600	0.9639075346020788
chr20	52162700	52163700	1.217743759353128
chr20	52162800	52163800	1.0115002528850972
chr20	52162900	52163900	1.2876177117378107
chr20	52163000	52164000	1.2928793515327703
chr20	52163100	52164100	0.6884105417203568
chr20	52163200	52164200	1.6453133161894076
chr20	52163300	52164300	1.8745704521038111
chr20	52163400	52164400	2.037204484540235
chr20	52163500	52164500	1.7658719400667036
chr20	52163600	52164600	1.8304213979096933
chr20	52163700	52164700	1.5640101597497418
chr20	52163800	52164800	1.8340251690407
chr20	52163900	52164900	1.6706988887091423
chr20	52164000	52165000	2.2112152336467883
chr20	52164100	52165100	2.193209089368355
chr20	52164200	52165200	2.14623340095072
chr20	52164300	52165300	1.7823924788758514
chr20	52164400	52165400	1.4825179535231168
chr20	52164500	52165500	1.9170419320576069
chr20	52164600	52165600	2.056701141249791
chr20	52164700	52165700	2.1283317140969262
chr20	52164800	52165800	1.8077399004505157
chr20	52164900	52165900	2.1693517835186027
chr20	52165000	52166000	1.9974180850709198
chr20	52165100	52166100	2.83679997068338
chr20	52165200	52166200	2.5621538219217186
chr20	52165300	52166300	2.376185182250293
chr20	52166300	52167300	1.591383244866472
chr20	52166400	52167400	1.3355189293966174
chr20	52167600	52168600	-0.25497306879404713
chr20	52167700	52168700	0.528524097951345
chr20	52167800	52168800	0.902338748278494
chr20	52167900	52168900	0.11961516984883395
chr20	52168000	52169000	1.3645758588042611
chr20	52168100	52169100	1.5163904920984876
chr20	52168200	52169200	2.0294222536105644
chr20	52168300	52169300	1.2492672460312544
chr20	52168400	52169400	0.9428023719450456
chr20	52168500	52169500	1.5478145967956385
chr20	52168600	52169600	0.991191698326466
chr20	52168700	52169700	0.3351979619700347
chr20	52168800	52169800	0.2757838041433669
chr20	52168900	52169900	0.3645951228621877
chr20	52169000	52170000	0.17267658254176238
chr20	52169100	52170100	0.1866066047124936
chr20	52169200	52170200	0.301399789921174
chr20	52169300	52170300	0.8053147221710512
chr20	52169400	52170400	1.1583731090775873
chr20	52169500	52170500	0.921706590168082
chr20	52169600	52170600	1.3320061963846908
chr20	52169700	52170700	1.6561261937426632
chr20	52169800	52170800	1.4343051293366265
chr20	52169900	52170900	1.6587981774130691
chr20	52170000	52171000	1.5627988351735298
chr20	52170100	52171100	1.6600155004762989
chr20	52170200	52171200	1.2227334803163292
chr20	52170300	52171300	1.7296578893603454
chr20	52170400	52171400	2.4056555226806866
chr20	52170500	52171500	3.3042984500392314
chr20	52170600	52171600	3.432840536124285
chr20	52170700	52171700	2.2221438487595067
chr20	52171700	52172700	2.561915483211698
chr20	52171800	52172800	2.3505077628318927
chr20	52171900	52172900	2.2066693003489046
chr20	52172000	52173000	1.6474595985862945
chr20	52172100	52173100	1.411788559011696
chr20	52172200	52173200	0.8098609027010195
chr20	52172300	52173300	0.4353428564433302
chr20	52172400	52173400	0.8769305156204857
chr20	52172500	52173500	1.3022110275319692
chr20	52172600	52173600	0.7615947531200907
chr20	52172700	52173700	-0.46541521490665294
chr20	52172800	52173800	-0.4328974829433742
chr20	52172900	52173900	-0.5461378803060286
chr20	52173000	52174000	0.18297793583152444
chr20	52173100	52174100	-0.4959632490623912
chr20	52173200	52174200	-0.2508127236479755
chr20	52173300	52174300	-0.2361406702462987
chr20	52173400	52174400	-0.5381139527866582
chr20	52174700	52175700	-0.2782468932169318
chr20	52174800	52175800	-0.9884841670341428
chr20	52177600	52178600	1.3735318357841986
chr20	52177700	52178700	1.4078635092311218
chr20	52178000	52179000	1.8926115403104251
chr20	52178100	52179100	1.9905091413355391
chr20	52178200	52179200	0.5546700822260514
chr20	52178300	52179300	1.1990323454502312
chr20	52178400	52179400	1.5366866167922757
chr20	52178500	52179500	1.7685734924815968
chr20	52178600	52179600	1.8160086628855967
chr20	52178700	52179700	1.4922529514458145
chr20	52178800	52179800	1.43762062625542
chr20	52178900	52179900	1.1346899172484792
chr20	52179000	52180000	0.776461794276286
chr20	52179100	52180100	0.75284062203526
chr20	52179200	52180200	1.4400831402922942
chr20	52179300	52180300	1.465592212917597
chr20	52179400	52180400	1.1291641555929974
chr20	52179500	52180500	0.4190123657387021
chr20	52180600	52181600	2.433105234514589
chr20	52180700	52181700	2.56741492537121
chr20	52180800	52181800	2.400777839170578
chr20	52180900	52181900	2.540127384075233
chr20	52181000	52182000	2.1605348573169953
chr20	52181100	52182100	1.9821389678484127
chr20	52181200	52182200	1.5605053029270588
chr20	52181300	52182300	1.6376600074099628
chr20	52181400	52182400	1.554985175005095
chr20	52181500	52182500	1.4929723102429866
chr20	52181600	52182600	1.5507939275353178
chr20	52181700	52182700	1.254626420995998
chr20	52181800	52182800	1.8318550708682204
chr20	52181900	52182900	2.164548985124383
chr20	52182000	52183000	2.455217875550566
chr20	52182100	52183100	2.084107530606204
chr20	52182200	52183200	2.17304753093314
chr20	52182300	52183300	2.0078689872097004
chr20	52182400	52183400	1.2649065372371189
chr20	52182500	52183500	0.9158283327667414
chr20	52182600	52183600	0.6243018285848128
chr20	52182700	52183700	0.959510499354721
chr20	52182800	52183800	0.7113815794336635
chr20	52182900	52183900	-0.015299791312169712
chr20	52183000	52184000	0.49782557698044366
chr20	52183100	52184100	0.8726001497324226
chr20	52183200	52184200	1.2637325487696356
chr20	52183300	52184300	0.9061097142781332
chr20	52183400	52184400	1.2105724322077736
chr20	52183500	52184500	1.2045223942499752
chr20	52183600	52184600	0.5654404163231674
chr20	52183700	52184700	0.5355412016211599
chr20	52183800	52184800	0.4380509350343966
chr20	52183900	52184900	0.5626912035657331
chr20	52184000	52185000	0.015445794137258105
chr20	52184100	52185100	-0.2102119561518082
chr20	52184200	52185200	-0.16520757113701984
chr20	52184300	52185300	0.14746526639908408
chr20	52184400	52185400	0.06827162884478585
chr20	52184500	52185500	-0.08062102577987798
chr20	52185600	52186600	1.1711692933544628
chr20	52185700	52186700	0.5988896583577384
chr20	52185800	52186800	0.08311890289379605
chr20	52185900	52186900	0.843202343184803
chr20	52186000	52187000	1.8019624184926288
chr20	52186100	52187100	2.068178109192852
chr20	52186200	52187200	1.9580518781828151
chr20	52186300	52187300	1.7198426519683163
chr20	52186400	52187400	2.172450069012602
chr20	52186500	52187500	2.155561632214233
chr20	52186600	52187600	1.6015122981241785
chr20	52186700	52187700	2.002322405828043
chr20	52186800	52187800	2.5184883373740656
chr20	52186900	52187900	1.7217221629155874
chr20	52187000	52188000	1.1477906513226932
chr20	52187100	52188100	1.167108847331812
chr20	52187200	52188200	1.3306335505272873
chr20	52187300	52188300	1.7629261230658355
chr20	52189500	52190500	2.5751812944329027
chr20	52189600	52190600	1.8835777208066389
chr20	52189700	52190700	2.2242698655447253
chr20	52189800	52190800	2.011480158666734
chr20	52189900	52190900	1.7986915334005331
chr20	52190000	52191000	2.0291793466831507
chr20	52190100	52191100	2.2784035439018795
chr20	52190200	52191200	3.2439759875631617
chr20	52190300	52191300	2.9159630813854505
chr20	52190400	52191400	2.9383041631674223
chr20	52190500	52191500	3.664484384846181
chr20	52190600	52191600	4.348037018741322
chr20	52190700	52191700	4.046070264446483
chr20	52190800	52191800	3.9092139304179545
chr20	52190900	52191900	4.262247910029818
chr20	52191000	52192000	4.321981225224322
chr20	52191100	52192100	4.3348377066438974
chr20	52191200	52192200	3.7580853926142233
chr20	52191300	52192300	4.0075359308309935
chr20	52191400	52192400	3.8438780384744287
chr20	52191500	52192500	3.216919000517413
chr20	52191600	52192600	3.4241114734826676
chr20	52191700	52192700	3.703092082662853
chr20	52191800	52192800	3.4011291320890416
chr20	52193400	52194400	2.1801928776353123
chr20	52193500	52194500	2.4322294487348683
chr20	52193600	52194600	2.4339513617958253
chr20	52193700	52194700	2.3472635330665903
chr20	52193800	52194800	2.299327516019212
chr20	52193900	52194900	2.2032179780475483
chr20	52194000	52195000	2.1470863330253085
chr20	52194100	52195100	2.2034356717193773
chr20	52194200	52195200	2.2422130192044967
chr20	52194300	52195300	2.0528163090919658
chr20	52194400	52195400	2.264706718172921
chr20	52194500	52195500	2.015665464293709
chr20	52194600	52195600	2.2075462467948253
chr20	52194700	52195700	2.148605406306677
chr20	52194800	52195800	1.8870613908011544
chr20	52194900	52195900	2.0146086449729883
chr20	52195000	52196000	2.1279524279122852
chr20	52195100	52196100	2.0959027107453005
chr20	52195200	52196200	2.0218793584886803
chr20	52195300	52196300	1.5067145908200883
chr20	52195400	52196400	1.08779759070332
chr20	52195500	52196500	1.1020871966022503
chr20	52195600	52196600	0.6218264971262663
chr20	52196400	52197400	1.7019686715500455
chr20	52196500	52197500	1.9177432666041063
chr20	52196600	52197600	2.5623448645837734
chr20	52196700	52197700	2.7089781437895986
chr20	52196800	52197800	2.242536912576658
chr20	52196900	52197900	2.2563536327892617
chr20	52197000	52198000	2.0087200854254528
chr20	52197100	52198100	1.9851107846488896
chr20	52197200	52198200	1.6648170158382385
chr20	52197300	52198300	1.8325808048818424
chr20	52197400	52198400	1.805444170046378
chr20	52197500	52198500	1.5563191972443349
chr20	52197600	52198600	1.0758255757481952
chr20	52197700	52198700	0.8685811243540991
chr20	52197800	52198800	1.2511773015855214
chr20	52197900	52198900	1.3497945463406649
chr20	52198000	52199000	1.775696789631147
chr20	52198100	52199100	2.0512574299707707
chr20	52198200	52199200	2.0855114626456848
chr20	52198300	52199300	1.949938518409436
chr20	52198400	52199400	1.8244409270099509
chr20	52198500	52199500	1.9821989480662008
chr20	52198600	52199600	1.8018696086086088
chr20	52198700	52199700	1.8648113225631868
chr20	52198800	52199800	1.5493638140701091
chr20	52198900	52199900	1.8150990844169528
chr20	52199000	52200000	1.683441159848584
chr20	52199100	52200100	1.4862587247278345
chr20	52199200	52200200	1.6791990070043223
chr20	52199300	52200300	2.230818165282104
chr20	52199400	52200400	1.760004402266387
chr20	52199500	52200500	1.541276693938619
chr20	52199600	52200600	1.9684468339304204
chr20	52199700	52200700	1.8716001163172808
chr20	52199800	52200800	2.083873012084235
chr20	52199900	52200900	1.5918601595927349
chr20	52200000	52201000	1.3788642377941183
chr20	52200100	52201100	1.5749860451519615
chr20	52200200	52201200	1.3231910115920882
chr20	52200300	52201300	1.26103359358378
chr20	52200400	52201400	1.569107530565461
chr20	52200500	52201500	1.8679514303170968
chr20	52200600	52201600	1.5236239355735766
chr20	52200700	52201700	1.904235294489575
chr20	52200800	52201800	1.7154151263578254
chr20	52200900	52201900	2.072621442916924
chr20	52201000	52202000	2.3112027042659786
chr20	52201100	52202100	1.8681224668807888
chr20	52201200	52202200	2.2437803222243824
chr20	52201300	52202300	1.3513924602275118
chr20	52201400	52202400	1.1945457406064766
chr20	52201500	52202500	1.3850643999794443
chr20	52201600	52202600	1.8912946791840637
chr20	52201700	52202700	1.6293970235063386
chr20	52201800	52202800	1.6622085145969676
chr20	52201900	52202900	1.0051518243773296
chr20	52202000	52203000	0.5080767641858986
chr20	52202100	52203100	0.472689956902156
chr20	52202200	52203200	-0.13434391522551445
chr20	52202300	52203300	0.5012185586607047
chr20	52202400	52203400	0.9905003277675608
chr20	52202500	52203500	0.4346977947062149
chr20	52202600	52203600	0.023773510811330004
chr20	52202700	52203700	0.3849103803930476
chr20	52202800	52203800	0.7371585627648409
chr20	52202900	52203900	1.7400049692917068
chr20	52203000	52204000	2.203885336508322
chr20	52203100	52204100	2.093035383319936
chr20	52203200	52204200	1.9131517022682407
chr20	52203300	52204300	1.6725367872267451
chr20	52203400	52204400	1.3953743865825856
chr20	52203500	52204500	1.4817573405146551
chr20	52203600	52204600	1.387611082229915
chr20	52203800	52204800	0.5051139252256501
chr20	52203900	52204900	0.16572639368009298
chr20	52204000	52205000	0.3382770095492786
chr20	52204100	52205100	0.4278287597624922
chr20	52204200	52205200	0.9031495385885624
chr20	52204300	52205300	1.6087510056622882
chr20	52204400	52205400	1.8843899409987968
chr20	52204500	52205500	2.1574393163760592
chr20	52204600	52205600	1.9747592506554976
chr20	52204700	52205700	2.018943478863304
chr20	52204800	52205800	1.7948558529159828
chr20	52204900	52205900	1.7968235514342188
chr20	52205000	52206000	1.1363987122710506
chr20	52205100	52206100	0.7186662442964308
chr20	52205200	52206200	0.8795164032251278
chr20	52205300	52206300	0.6452781805238049
chr20	52205400	52206400	0.9821981590939316
chr20	52206800	52207800	0.6542984041250582
chr20	52206900	52207900	0.582814142070696
chr20	52207000	52208000	1.7685908872141203
chr20	52207100	52208100	1.8424597136250327
chr20	52207200	52208200	1.7779010854416808
chr20	52207300	52208300	1.718566712108281
chr20	52207400	52208400	1.8784304807157164
chr20	52207500	52208500	1.818874107789844
chr20	52207600	52208600	1.787917590321232
chr20	52207700	52208700	1.8465840529311968
chr20	52207800	52208800	1.4408157467718559
chr20	52207900	52208900	1.7359211375203043
chr20	52208000	52209000	1.3524339274192316
chr20	52208100	52209100	0.9013863915908972
chr20	52208200	52209200	0.8343187864907171
chr20	52208300	52209300	0.9408384908214154
chr20	52208400	52209400	0.5824981625374319
chr20	52208500	52209500	0.4112532906775335
chr20	52208600	52209600	0.5628217202271256
chr20	52208700	52209700	-0.3073317399346089
chr20	52208800	52209800	-0.13514150400405878
chr20	52208900	52209900	-0.2859226987967445
chr20	52209000	52210000	-0.5073128258280453
chr20	52209100	52210100	-0.8957147151486947
chr20	52209200	52210200	-1.309203801215721
chr20	52209300	52210300	-1.5893922791110688
chr20	52209400	52210400	-1.6864948841725076
chr20	52209500	52210500	-4.0467015100681785
chr20	52209600	52210600	-5.811004731671622
chr20	52209700	52210700	-5.4646429452649405
chr20	52209800	52210800	-5.846698219196372
chr20	52209900	52210900	-6.2185403716250445
chr20	52210000	52211000	-6.686987843153291
chr20	52210100	52211100	-6.77330652088485
chr20	52210200	52211200	-6.6890597457268886
chr20	52210300	52211300	-6.350014789566486
chr20	52210400	52211400	-6.032446135878482
chr20	52211100	52212100	0.3204480789552515
chr20	52211200	52212200	0.4571208279219702
chr20	52211300	52212300	0.3113787754491861
chr20	52211400	52212400	0.3185717130079549
chr20	52211500	52212500	-0.1069941134525432
chr20	52211600	52212600	0.3632685011776696
chr20	52211700	52212700	1.0068601797761898
chr20	52211800	52212800	1.4552137325384713
chr20	52211900	52212900	0.06938773357016513
chr20	52212000	52213000	0.41594392640878064
chr20	52212100	52213100	-0.028414997276632888
chr20	52212200	52213200	0.5201893065651828
chr20	52212300	52213300	0.8689755324206234
chr20	52212400	52213400	0.7011481763179936
chr20	52212500	52213500	0.9171772914902024
chr20	52212600	52213600	0.8907599551489763
chr20	52212700	52213700	0.31724293056872016
chr20	52212800	52213800	0.2497217835417576
chr20	52212900	52213900	0.8860788662161685
chr20	52213000	52214000	0.800304301556852
chr20	52213100	52214100	1.2039700284786568
chr20	52213200	52214200	0.7257493431283012
chr20	52213300	52214300	0.5666835129654006
chr20	52213400	52214400	1.1716919234231962
chr20	52213500	52214500	1.1382009761469525
chr20	52213600	52214600	0.9960562438191544
chr20	52213700	52214700	0.4609980050692054
chr20	52213800	52214800	0.563136166698122
chr20	52213900	52214900	0.4753236278372003
chr20	52214000	52215000	0.23448915453340136
chr20	52214100	52215100	-0.11578065935157544
chr20	52214200	52215200	0.4867215426429304
chr20	52214300	52215300	0.5604684871123419
chr20	52214400	52215400	0.08206730921378227
chr20	52214500	52215500	0.15069707983376995
chr20	52214600	52215600	0.3949305075966152
chr20	52214700	52215700	1.2183775797405183
chr20	52214800	52215800	1.0547711227427925
chr20	52214900	52215900	1.6044763826821509
chr20	52215000	52216000	2.2692874494524435
chr20	52215900	52216900	2.173777694639377
chr20	52216000	52217000	2.1376789717277798
chr20	52216100	52217100	1.578618680741268
chr20	52216200	52217200	1.3975007410909228
chr20	52216300	52217300	1.3317752252033188
chr20	52216400	52217400	1.3260955392748126
chr20	52216500	52217500	1.3226094685806031
chr20	52216600	52217600	1.4663637311993292
chr20	52217700	52218700	1.4635750351818761
chr20	52217800	52218800	1.3485718469307435
chr20	52217900	52218900	0.7904735433403505
chr20	52218000	52219000	0.5057705444459037
chr20	52218100	52219100	1.0288880737738664
chr20	52218200	52219200	0.7681427201206305
chr20	52218300	52219300	0.878256001342725
chr20	52218400	52219400	0.5416041336222179
chr20	52218500	52219500	-0.046192047188189436
chr20	52218600	52219600	-0.5366299000157881
chr20	52218700	52219700	-0.3334414603283076
chr20	52218800	52219800	-0.2256729076900477
chr20	52218900	52219900	-0.11711921968556133
chr20	52219000	52220000	-0.22904422358970675
chr20	52219100	52220100	-0.2435716971490733
chr20	52219200	52220200	-0.14275872517916516
chr20	52219300	52220300	-0.3599950535711197
chr20	52219400	52220400	0.07121164066610476
chr20	52219500	52220500	0.4852532182153947
chr20	52219600	52220600	0.6656581417287406
chr20	52219700	52220700	0.6956005066276243
chr20	52219800	52220800	0.6811461766459265
chr20	52219900	52220900	1.1845207758115148
chr20	52220000	52221000	1.6004877761333385
chr20	52220100	52221100	1.6460401297596845
chr20	52220200	52221200	1.523782869572906
chr20	52220300	52221300	1.6169889598951919
chr20	52220400	52221400	1.1914643072947602
chr20	52220500	52221500	1.6120036715811792
chr20	52220600	52221600	1.8463142394045688
chr20	52220700	52221700	1.58899074724031
chr20	52220800	52221800	0.9448250258962648
chr20	52220900	52221900	0.4313036518381563
chr20	52221000	52222000	0.10737869518187843
chr20	52221100	52222100	-0.1562200025745891
chr20	52221200	52222200	0.3293624377876212
chr20	52222300	52223300	-0.7134568379458816
chr20	52222400	52223400	-1.1610137568453207
chr20	52222500	52223500	-0.9920278049799912
chr20	52222600	52223600	-0.4379501487637559
chr20	52222700	52223700	-0.4746663198648648
chr20	52222800	52223800	-0.7686175050584779
chr20	52223600	52224600	-1.4234265765985208
chr20	52223700	52224700	-1.1097073460136582
chr20	52224200	52225200	-0.7775333115990606
chr20	52224300	52225300	0.10248308049543424
chr20	52224400	52225400	0.014633258413841518
chr20	52224500	52225500	0.3942129594782733
chr20	52224600	52225600	0.5029786626372607
chr20	52224700	52225700	-0.001051700265851279
chr20	52224800	52225800	-0.22772092987153456
chr20	52224900	52225900	-0.5186271799931805
chr20	52225000	52226000	-0.65560712725309
chr20	52225100	52226100	-0.05390128510761927
chr20	52225200	52226200	-0.07564680517786257
chr20	52225300	52226300	0.11776200218561696
chr20	52225400	52226400	0.7073245238368933
chr20	52225500	52226500	0.4566111562327452
chr20	52225600	52226600	0.6389935055279391
chr20	52225700	52226700	0.7383322593839091
chr20	52225800	52226800	0.8684676137797075
chr20	52225900	52226900	1.1625881461658971
chr20	52226000	52227000	1.717044583473611
chr20	52226100	52227100	1.4591610708484215
chr20	52226200	52227200	1.3212776853854131
chr20	52226300	52227300	0.6778427353865834
chr20	52226400	52227400	-0.03205601428070718
chr20	52226500	52227500	0.2940380667409009
chr20	52226600	52227600	0.7318055696218667
chr20	52226700	52227700	0.8643230296853326
chr20	52226800	52227800	1.0975888192001244
chr20	52226900	52227900	0.5367030402891555
chr20	52227000	52228000	0.39370930914412644
chr20	52227100	52228100	-0.023007893323759125
chr20	52227200	52228200	-1.3052103946528828
chr20	52227300	52228300	-1.130361344923518
chr20	52227400	52228400	-0.4300953996444929
chr20	52227500	52228500	-0.8764448641377233
chr20	52227600	52228600	-0.6999025234596142
chr20	52227700	52228700	-0.26631767370222925
chr20	52227800	52228800	-0.5334342980364039
chr20	52227900	52228900	-0.03676394611132515
chr20	52228000	52229000	0.13097476064280564
chr20	52228100	52229100	0.3584431295755966
chr20	52228200	52229200	1.4957427350964343
chr20	52228300	52229300	1.760005022651114
chr20	52228400	52229400	1.4327419760406368
chr20	52228500	52229500	1.5468489218072519
chr20	52228600	52229600	0.8654624916772117
chr20	52228700	52229700	0.753007726876238
chr20	52228800	52229800	0.8483251152997983
chr20	52228900	52229900	0.6316783273520216
chr20	52229000	52230000	0.4088908693238713
chr20	52229100	52230100	0.17966886079379013
chr20	52229200	52230200	0.07290866395358496
chr20	52229300	52230300	0.1708721565398662
chr20	52229400	52230400	0.2461238279312245
chr20	52229500	52230500	0.6872654515926739
chr20	52229600	52230600	0.9428195255926284
chr20	52229700	52230700	1.205166219578136
chr20	52229800	52230800	1.2660118296030498
chr20	52229900	52230900	0.8410769220729325
chr20	52230000	52231000	0.7422603695064852
chr20	52230100	52231100	0.9310203818370016
chr20	52230200	52231200	1.4981849496688977
chr20	52230300	52231300	1.0613856953856005
chr20	52230400	52231400	0.9670282294713852
chr20	52230500	52231500	0.6280112399882837
chr20	52230600	52231600	0.6130818528457569
chr20	52230700	52231700	0.2463908480275055
chr20	52230800	52231800	0.35184179904137564
chr20	52230900	52231900	0.969896149608896
chr20	52231000	52232000	1.2074794706137684
chr20	52231100	52232100	1.3958423371668236
chr20	52231200	52232200	1.0072028409551186
chr20	52231300	52232300	1.0671281136653064
chr20	52231400	52232400	0.5546045492737933
chr20	52231500	52232500	0.8140624784577137
chr20	52231600	52232600	0.9397623223663172
chr20	52231700	52232700	1.297621280727385
chr20	52231800	52232800	1.444481141559012
chr20	52231900	52232900	1.4974227115501082
chr20	52232000	52233000	1.5571753098352543
chr20	52232100	52233100	1.5265977374207842
chr20	52232200	52233200	1.6680341365657716
chr20	52232300	52233300	1.7890894741495371
chr20	52232400	52233400	2.563115411892033
chr20	52232500	52233500	2.1747779621111207
chr20	52232600	52233600	2.0271549152410557
chr20	52232700	52233700	2.159256445942678
chr20	52232800	52233800	2.033738005779713
chr20	52232900	52233900	0.8205591565574509
chr20	52233000	52234000	0.39001621907222983
chr20	52233100	52234100	-0.02456223203113213
chr20	52233200	52234200	0.1748521416166836
chr20	52233300	52234300	-0.11188723190029534
chr20	52233400	52234400	-0.5911049555091819
chr20	52233500	52234500	-0.2326757074161353
chr20	52233600	52234600	-0.5012903617910721
chr20	52233700	52234700	-0.7461218648232152
chr20	52233800	52234800	-0.4685155797393274
chr20	52233900	52234900	0.7905513042206521
chr20	52234000	52235000	0.6107942128074368
chr20	52234100	52235100	0.975574123517242
chr20	52234200	52235200	0.5662004441201569
chr20	52234300	52235300	1.0798534979678571
chr20	52234400	52235400	1.0767264602686373
chr20	52234500	52235500	0.8243332988153218
chr20	52234600	52235600	1.3320382888055171
chr20	52234700	52235700	1.251205978600667
chr20	52234800	52235800	0.7572690479298315
chr20	52234900	52235900	0.4704532053402036
chr20	52235000	52236000	0.09956260248790802
chr20	52235100	52236100	-0.3000377595616409
chr20	52235200	52236200	-0.2435262504472293
chr20	52235300	52236300	-0.7447952834312898
chr20	52235400	52236400	-0.523948683527343
chr20	52235500	52236500	-0.1864112592653929
chr20	52235600	52236600	-0.5619397994717235
chr20	52235700	52236700	-0.7598777606775494
chr20	52235800	52236800	-0.8377948058735747
chr20	52235900	52236900	-0.4006648810779237
chr20	52236000	52237000	0.286677406335682
chr20	52236100	52237100	0.5628008161880281
chr20	52236200	52237200	0.4633841439288367
chr20	52236300	52237300	0.25560556443111915
chr20	52236400	52237400	-0.1202865689081722
chr20	52236500	52237500	-0.3163479465604569
chr20	52236600	52237600	-0.029922990091709505
chr20	52236700	52237700	0.4905493600234236
chr20	52236800	52237800	0.107925560387031
chr20	52236900	52237900	-0.21741697313369684
chr20	52237000	52238000	-0.4447600760954961
chr20	52237100	52238100	-0.3957720814770985
chr20	52237200	52238200	-0.16474035121481218
chr20	52237300	52238300	-0.08607073388105706
chr20	52237400	52238400	-0.4955203713713622
chr20	52237500	52238500	-0.79940074057013
chr20	52237600	52238600	-0.5582472210797628
chr20	52237700	52238700	-0.6468754833856797
chr20	52237800	52238800	-0.7678799837241496
chr20	52237900	52238900	-1.0126244684490822
chr20	52238000	52239000	-1.649473628759229
chr20	52238100	52239100	-1.466101922000873
chr20	52238200	52239200	-1.5337932938976593
chr20	52238300	52239300	-1.4303048483855576
chr20	52238400	52239400	-0.5550721026851145
chr20	52238500	52239500	-0.9560046752574974
chr20	52238600	52239600	-1.2581078467472748
chr20	52238700	52239700	-1.4401199087291885
chr20	52238800	52239800	-0.3827719684128501
chr20	52238900	52239900	-0.21863946345095248
chr20	52239000	52240000	0.2593667399612745
chr20	52239100	52240100	0.7469883512842058
chr20	52239200	52240200	0.7267934353644088
chr20	52239300	52240300	0.3779037257637142
chr20	52239400	52240400	-0.21671528735363133
chr20	52239500	52240500	0.5113997962760983
chr20	52239600	52240600	0.4743060976218378
chr20	52239700	52240700	0.3210828919305556
chr20	52239800	52240800	-0.033360740120113634
chr20	52239900	52240900	-0.1499229599447486
chr20	52240000	52241000	0.2642986569631347
chr20	52240100	52241100	-0.5742948911510538
chr20	52240200	52241200	-0.4179295866171665
chr20	52240300	52241300	0.041907155404679035
chr20	52240400	52241400	0.5896824140455202
chr20	52240500	52241500	1.2994425384878885
chr20	52240600	52241600	1.1416029145931728
chr20	52240700	52241700	1.0628457813959804
chr20	52240800	52241800	1.2030500705926603
chr20	52240900	52241900	1.124429757932799
chr20	52241000	52242000	0.8761130239912603
chr20	52241100	52242100	0.9732760093424678
chr20	52241200	52242200	0.3575989486296013
chr20	52241300	52242300	0.6251779533847694
chr20	52241400	52242400	0.5922137728339572
chr20	52241500	52242500	-0.1128064123218728
chr20	52241600	52242600	0.09999738971127986
chr20	52241700	52242700	0.4644225909177098
chr20	52241800	52242800	0.2075222402085992
chr20	52241900	52242900	0.7137803939674379
chr20	52242000	52243000	0.8780040779504509
chr20	52242100	52243100	1.0032438121835614
chr20	52242200	52243200	1.2663704196756749
chr20	52242300	52243300	1.5830878788957083
chr20	52242400	52243400	0.9389528346720892
chr20	52242500	52243500	1.135335432358172
chr20	52242600	52243600	1.1076499451261408
chr20	52242700	52243700	0.2939151619724481
chr20	52242800	52243800	0.4329748664705851
chr20	52242900	52243900	-0.08692263207762638
chr20	52243000	52244000	-0.4780147925312605
chr20	52243100	52244100	-1.0825763589321176
chr20	52243200	52244200	-0.5739892863454634
chr20	52243300	52244300	-1.0865946913319278
chr20	52243400	52244400	-0.6921134423656061
chr20	52243500	52244500	-0.7420897518775246
chr20	52244800	52245800	2.1947535205168283
chr20	52244900	52245900	1.9730706349564728
chr20	52245000	52246000	2.7463785507631955
chr20	52245100	52246100	2.5880308985306018
chr20	52245200	52246200	2.6023739867832547
chr20	52245300	52246300	2.5455763184746
chr20	52245400	52246400	1.9941385703108208
chr20	52245500	52246500	1.4853261845580152
chr20	52245600	52246600	0.7732121878224133
chr20	52245700	52246700	1.563157010456672
chr20	52245800	52246800	0.9289205788782424
chr20	52245900	52246900	0.7355786221775331
chr20	52246000	52247000	0.5843428686565432
chr20	52247100	52248100	1.0852683201958722
chr20	52247200	52248200	0.9751379607715688
chr20	52247300	52248300	0.7731986516935374
chr20	52247400	52248400	0.9923815414887446
chr20	52247500	52248500	0.9271020696473627
chr20	52247600	52248600	1.2121977664472412
chr20	52247700	52248700	0.5210085017163906
chr20	52247800	52248800	0.4089349281287826
chr20	52247900	52248900	0.7612106159465863
chr20	52248000	52249000	1.3379641942072895
chr20	52248100	52249100	1.2447164615708144
chr20	52248200	52249200	2.021787055468752
chr20	52248300	52249300	2.632163128196558
chr20	52248400	52249400	3.085757726828948
chr20	52248500	52249500	3.1347033319939612
chr20	52248600	52249600	2.421562201503942
chr20	52248700	52249700	2.6427040613492805
chr20	52248800	52249800	2.126276647802575
chr20	52248900	52249900	1.9489392820149465
chr20	52249000	52250000	1.4679451654613558
chr20	52249100	52250100	1.6851266969087282
chr20	52249200	52250200	0.7399344674186187
chr20	52249300	52250300	0.12094914607212015
chr20	52249400	52250400	-0.5982303406833186
chr20	52249500	52250500	-0.8020056113542596
chr20	52249600	52250600	-1.7219093013333278
chr20	52249700	52250700	-1.7831472077754216
chr20	52249800	52250800	-1.6642245800858226
chr20	52249900	52250900	-1.7784717908274086
chr20	52250000	52251000	-1.3713115004806191
chr20	52250100	52251100	-1.5637603534566076
chr20	52250200	52251200	-1.2284199907063151
chr20	52250300	52251300	-1.0645194768520618
chr20	52250400	52251400	-1.0638468549482067
chr20	52250500	52251500	-1.406684865785931
chr20	52250600	52251600	0.1162163792235862
chr20	52250700	52251700	-0.1228120625546203
chr20	52250800	52251800	-0.09145522855688487
chr20	52250900	52251900	-0.3582663282077158
chr20	52251000	52252000	-0.9826132942795652
chr20	52251100	52252100	-1.105329173953824
chr20	52251200	52252200	-0.7320434053118084
chr20	52251300	52252300	-0.7336879952610295
chr20	52251400	52252400	-1.0792738053393909
chr20	52251500	52252500	-0.5794325997236345
chr20	52251600	52252600	-0.9833409081752488
chr20	52251700	52252700	-0.7655769739944944
chr20	52251800	52252800	-1.2050138670002402
chr20	52251900	52252900	-0.6882780123879808
chr20	52252000	52253000	-0.4184349939461582
chr20	52252100	52253100	-0.42973299660797903
chr20	52252200	52253200	-1.572696208305446
chr20	52252300	52253300	-1.1404255877561125
chr20	52252400	52253400	-0.6659263573817754
chr20	52252500	52253500	-0.9107707205885076
chr20	52252600	52253600	-0.6802743177025674
chr20	52252700	52253700	-0.7104944354950969
chr20	52252800	52253800	0.2277586381700871
chr20	52252900	52253900	0.17556320427893846
chr20	52253000	52254000	0.3545885257409931
chr20	52253100	52254100	0.5856634508868658
chr20	52253200	52254200	1.7417474189616438
chr20	52253300	52254300	0.8891849740883798
chr20	52253400	52254400	0.5301053955533427
chr20	52253500	52254500	0.5774003223052565
chr20	52253600	52254600	1.2383045583659738
chr20	52253700	52254700	1.268402601245248
chr20	52253800	52254800	1.2094171756346002
chr20	52253900	52254900	0.7862356842940196
chr20	52254000	52255000	1.211337734413308
chr20	52254100	52255100	0.8250038580581487
chr20	52254200	52255200	-0.4577437058745277
chr20	52254300	52255300	0.22480778796984868
chr20	52254400	52255400	0.5559570886988269
chr20	52254500	52255500	0.4205407026349172
chr20	52254600	52255600	-0.22409838863376846
chr20	52254700	52255700	-0.6544172655118029
chr20	52254800	52255800	-1.2103832196661666
chr20	52254900	52255900	-1.1192471922999498
chr20	52255000	52256000	-1.3176368129541076
chr20	52255100	52256100	-0.8580360796492221
chr20	52255200	52256200	-0.8306747102193861
chr20	52255300	52256300	-0.43133646764797706
chr20	52255400	52256400	-0.058696152233255465
chr20	52255500	52256500	-0.19865237709825675
chr20	52255600	52256600	-0.013517411455207915
chr20	52255700	52256700	0.5039610924317539
chr20	52255800	52256800	0.7634753429840302
chr20	52255900	52256900	0.9306652557707948
chr20	52256000	52257000	0.3019176439020864
chr20	52256100	52257100	0.4770291072338458
chr20	52256200	52257200	1.6616418687743608
chr20	52256300	52257300	1.4945493662809155
chr20	52256400	52257400	1.3458400071746006
chr20	52256500	52257500	1.4385278877774232
chr20	52256600	52257600	1.6021570045920603
chr20	52256700	52257700	1.0682499974929969
chr20	52256800	52257800	1.3194538306900392
chr20	52256900	52257900	1.4076172347808686
chr20	52257000	52258000	1.4691347071476817
chr20	52257100	52258100	1.3670368819107848
chr20	52257200	52258200	1.02540164593231
chr20	52257300	52258300	0.6280442423568082
chr20	52257400	52258400	0.6952831962828164
chr20	52257500	52258500	1.1026552622215593
chr20	52258600	52259600	-0.7098833967025959
chr20	52258700	52259700	0.12011617986653787
chr20	52258800	52259800	-0.8553167251013007
chr20	52258900	52259900	-1.1750108932417105
chr20	52259000	52260000	-0.7050516983940397
chr20	52259100	52260100	-0.5420260511035038
chr20	52259200	52260200	-0.3104694882637063
chr20	52259300	52260300	-0.5007952217668759
chr20	52259400	52260400	-0.4612744519026009
chr20	52259500	52260500	-0.2442056314969897
chr20	52259600	52260600	-0.5502137117273033
chr20	52259700	52260700	-0.4875216169084183
chr20	52259800	52260800	0.7091538205772178
chr20	52259900	52260900	0.8336570171220538
chr20	52260000	52261000	1.1340839548090378
chr20	52260100	52261100	1.6092787372666808
chr20	52260200	52261200	1.7536476899496307
chr20	52260300	52261300	2.098504751075561
chr20	52260400	52261400	2.005776317497912
chr20	52260500	52261500	1.6217083663000251
chr20	52260600	52261600	1.6111423961264508
chr20	52260700	52261700	1.8118648586810544
chr20	52260800	52261800	0.6790801381409675
chr20	52260900	52261900	0.3978949026769465
chr20	52261000	52262000	-0.39542807261288465
chr20	52261100	52262100	-0.6456170002186026
chr20	52261200	52262200	-0.544138106871309
chr20	52261300	52262300	-0.3499606565712343
chr20	52261400	52262400	-0.5023820710925734
chr20	52261500	52262500	-0.33834780651412066
chr20	52261600	52262600	-0.15895488654451878
chr20	52261700	52262700	-0.7092268638592325
chr20	52261800	52262800	-0.011819087969133208
chr20	52261900	52262900	0.3494762710537025
chr20	52262000	52263000	1.5936495094601422
chr20	52262100	52263100	1.6646781497028256
chr20	52262200	52263200	1.6428170715639951
chr20	52262300	52263300	1.2744794086022062
chr20	52262400	52263400	1.8178091145534665
chr20	52262500	52263500	2.150260452256411
chr20	52262600	52263600	1.8697893122099496
chr20	52262700	52263700	1.570473687040627
chr20	52262800	52263800	1.6839631395597432
chr20	52262900	52263900	1.174700101605206
chr20	52263000	52264000	0.8574331100041955
chr20	52263100	52264100	1.2350995081127742
chr20	52263200	52264200	0.6203559176249939
chr20	52263300	52264300	0.7909232438981868
chr20	52263400	52264400	0.4990289694960098
chr20	52263500	52264500	-0.026943864836406844
chr20	52263600	52264600	0.4163211883620084
chr20	52263700	52264700	0.8769964282467047
chr20	52265300	52266300	0.33835459535479384
chr20	52265400	52266400	0.22416720624427505
chr20	52265500	52266500	-0.5917196000887621
chr20	52265600	52266600	-0.6468543370606108
chr20	52265700	52266700	-0.08871313657432811
chr20	52265800	52266800	0.0002640968360674481
chr20	52265900	52266900	0.21422100243486208
chr20	52266000	52267000	0.03826095341925651
chr20	52266100	52267100	0.3387610536094884
chr20	52266200	52267200	0.8335524116435014
chr20	52267800	52268800	-0.1328110604846825
chr20	52267900	52268900	0.13116484812489013
chr20	52268000	52269000	0.20891249937307443
chr20	52268100	52269100	-0.0416418404174683
chr20	52268200	52269200	-0.7891095269100842
chr20	52268300	52269300	-0.8850080280395003
chr20	52268400	52269400	-0.6443324125123441
chr20	52268500	52269500	-0.7208176847601286
chr20	52268600	52269600	-1.005427729770806
chr20	52268700	52269700	-0.9777943466598078
chr20	52268800	52269800	-0.746757930893683
chr20	52268900	52269900	-0.5514501034325695
chr20	52269000	52270000	-0.8918552468011091
chr20	52269100	52270100	-0.4831320381643318
chr20	52269200	52270200	0.4216857749850633
chr20	52269300	52270300	0.6829921436135087
chr20	52269400	52270400	0.6694459026047834
chr20	52269500	52270500	0.8467673705653967
chr20	52269600	52270600	1.2277640889592336
chr20	52269700	52270700	1.3774186132795496
chr20	52269800	52270800	1.2824425131869202
chr20	52269900	52270900	0.9590196770502176
chr20	52270600	52271600	2.3844912214648675
chr20	52270700	52271700	2.408454721972345
chr20	52270800	52271800	2.7959968023607606
chr20	52270900	52271900	2.6521196308003607
chr20	52271000	52272000	2.715588122264266
chr20	52271100	52272100	2.6667085575502543
chr20	52271200	52272200	2.566232161907502
chr20	52271300	52272300	2.39312960889171
chr20	52271400	52272400	1.6995139039621487
chr20	52272700	52273700	2.9570329413155325
chr20	52272800	52273800	2.4421348026567844
chr20	52272900	52273900	1.9211405078479828
chr20	52273000	52274000	1.8434656454682878
chr20	52273100	52274100	1.5041123125975906
chr20	52273200	52274200	1.4041970202313248
chr20	52273300	52274300	1.6275779756261015
chr20	52273400	52274400	1.6564654092617783
chr20	52273500	52274500	1.4692093792940792
chr20	52273700	52274700	0.20265799871448525
chr20	52273800	52274800	0.5152516099118973
chr20	52273900	52274900	1.0036905906296216
chr20	52274000	52275000	1.0499594951847822
chr20	52274100	52275100	1.0824933251937994
chr20	52274200	52275200	1.1276381838351377
chr20	52274300	52275300	1.0421673310514308
chr20	52274400	52275400	0.7428221116243442
chr20	52274500	52275500	0.5873607929301785
chr20	52274600	52275600	0.4190190404748097
chr20	52274700	52275700	0.4944330964953646
chr20	52274800	52275800	0.3337137877030241
chr20	52274900	52275900	-0.4463621538316735
chr20	52275000	52276000	-0.804127670290336
chr20	52275100	52276100	-1.2056089381230342
chr20	52275200	52276200	-1.4225047680037766
chr20	52275300	52276300	-1.0226333942366186
chr20	52275400	52276400	-1.019500707363841
chr20	52275500	52276500	-0.5983031361312544
chr20	52275600	52276600	-0.06042788783290365
chr20	52275700	52276700	-0.26955536311280937
chr20	52275800	52276800	-0.50200656331295
chr20	52275900	52276900	0.6330557598082215
chr20	52276000	52277000	0.8866058615500221
chr20	52276100	52277100	1.7566701628673782
chr20	52276200	52277200	1.6430482248075828
chr20	52276300	52277300	1.0160108677022697
chr20	52276400	52277400	0.8459220040665933
chr20	52276500	52277500	1.1176401215270997
chr20	52276600	52277600	1.1845447928553343
chr20	52276700	52277700	1.7575309108900077
chr20	52276800	52277800	1.6884853723862847
chr20	52276900	52277900	1.264958177263798
chr20	52278000	52279000	-0.2024193816463052
chr20	52278100	52279100	-0.10164466850663786
chr20	52278200	52279200	0.5306391793335073
chr20	52278300	52279300	-0.3803437978161343
chr20	52278400	52279400	0.20964957112093727
chr20	52278500	52279500	-0.5325619507270516
chr20	52278600	52279600	0.2324343154359721
chr20	52278700	52279700	0.4446301102582775
chr20	52278800	52279800	-0.3322082182519459
chr20	52278900	52279900	-0.06814382868881518
chr20	52279000	52280000	-0.10942523691653148
chr20	52279100	52280100	-0.351485058908352
chr20	52279200	52280200	-0.4544656295564527
chr20	52279300	52280300	-0.1312135007880802
chr20	52279400	52280400	-0.9862303925186112
chr20	52279500	52280500	-1.184299667540115
chr20	52279600	52280600	-1.7242473121327433
chr20	52279700	52280700	-1.8263735679801407
chr20	52279800	52280800	-1.2491166094427253
chr20	52279900	52280900	-0.9470868601252634
chr20	52280000	52281000	-0.39353465548350314
chr20	52280100	52281100	-0.3856196571629868
chr20	52280200	52281200	-0.09788485466699944
chr20	52280300	52281300	0.8898518464951596
chr20	52281400	52282400	0.8070407530984038
chr20	52281500	52282500	1.2001784798265014
chr20	52281600	52282600	0.970630141968832
chr20	52281700	52282700	1.0927970517567198
chr20	52281800	52282800	1.0105546380301993
chr20	52281900	52282900	1.7946879510816869
chr20	52282000	52283000	1.4064703751200887
chr20	52282100	52283100	2.2818770182712607
chr20	52282200	52283200	2.241090206836576
chr20	52282300	52283300	1.8121787519595467
chr20	52282400	52283400	1.688692087842759
chr20	52282500	52283500	1.3395108439233836
chr20	52282600	52283600	2.0468032931051208
chr20	52282700	52283700	1.4523074785844852
chr20	52282800	52283800	1.38745271329258
chr20	52282900	52283900	0.7957407784980082
chr20	52283000	52284000	1.3570836563397972
chr20	52283100	52284100	1.643696817479951
chr20	52283200	52284200	1.3448322131870043
chr20	52283300	52284300	1.6002805530300428
chr20	52283400	52284400	1.4510835413430272
chr20	52283500	52284500	1.502898246101237
chr20	52283600	52284600	0.9754287728940688
chr20	52283700	52284700	1.3848984964511444
chr20	52283800	52284800	1.8580273262514642
chr20	52283900	52284900	1.9789788337315943
chr20	52284000	52285000	1.2765919631268468
chr20	52284100	52285100	0.456308368610387
chr20	52284200	52285200	0.7159278209647694
chr20	52284300	52285300	-0.04253705354632397
chr20	52284400	52285400	-0.16990546370417858
chr20	52284500	52285500	0.2276240460618971
chr20	52284600	52285600	0.5252319753868449
chr20	52284700	52285700	0.5565036143967627
chr20	52284800	52285800	0.5027877092847348
chr20	52284900	52285900	0.3318802483983602
chr20	52285000	52286000	0.6169678017683898
chr20	52285100	52286100	0.9758647679087784
chr20	52285200	52286200	1.1994597895426142
chr20	52285300	52286300	1.4608658333781332
chr20	52285400	52286400	1.865228935422144
chr20	52285500	52286500	1.316747633436714
chr20	52285600	52286600	1.040625254674836
chr20	52285700	52286700	1.2509547143948985
chr20	52285800	52286800	1.4222509905645158
chr20	52285900	52286900	1.6750944317233718
chr20	52286000	52287000	2.1165819300913626
chr20	52286100	52287100	1.133608390123187
chr20	52286200	52287200	0.9022345233721892
chr20	52286300	52287300	0.7101956198695106
chr20	52286400	52287400	0.3482402240739804
chr20	52286500	52287500	0.682315140705456
chr20	52286600	52287600	0.1860162601768963
chr20	52286700	52287700	-0.07571630119698093
chr20	52286800	52287800	-0.778435503274665
chr20	52286900	52287900	-0.4243502374135759
chr20	52287000	52288000	-0.5284807076325045
chr20	52287100	52288100	-0.2169067084744993
chr20	52287200	52288200	-0.6673410274383428
chr20	52287300	52288300	-0.2683392076216837
chr20	52287400	52288400	0.2375187547381831
chr20	52287500	52288500	-0.5020112273871838
chr20	52287600	52288600	0.31785921215665586
chr20	52287700	52288700	-0.5339596865557027
chr20	52287800	52288800	-0.14198712041564632
chr20	52287900	52288900	-0.4436137294698451
chr20	52288000	52289000	-1.2652855401728167
chr20	52288100	52289100	-1.096586241071487
chr20	52288200	52289200	-0.7550678650843744
chr20	52288300	52289300	-0.296056960405844
chr20	52288400	52289400	-0.3667639355092228
chr20	52288500	52289500	-0.18702735815616592
chr20	52288600	52289600	-0.6867384556645509
chr20	52288700	52289700	0.4931313088892692
chr20	52288800	52289800	-0.07430826820683296
chr20	52288900	52289900	0.10428993469215732
chr20	52289000	52290000	0.6510028521126527
chr20	52289100	52290100	0.6183085771571876
chr20	52289200	52290200	0.5236539603790793
chr20	52289300	52290300	-0.07507438859505604
chr20	52289400	52290400	-0.723103163265271
chr20	52289500	52290500	-0.6409143045129361
chr20	52289600	52290600	-0.6430211384688913
chr20	52289700	52290700	-1.4208675499819967
chr20	52289800	52290800	-0.8878713719780351
chr20	52289900	52290900	-1.1451206255226871
chr20	52290000	52291000	-1.2015629779061112
chr20	52290100	52291100	-0.3522504376163258
chr20	52290200	52291200	-0.6324722585852661
chr20	52290300	52291300	0.19198584583351785
chr20	52290400	52291400	0.7963964100112512
chr20	52290500	52291500	0.723437083436981
chr20	52290600	52291600	0.6584646932071823
chr20	52290700	52291700	1.479965506999175
chr20	52290800	52291800	1.5819115836410944
chr20	52290900	52291900	1.7245930053528549
chr20	52291000	52292000	2.000878854034232
chr20	52291100	52292100	1.8519947420518608
chr20	52291200	52292200	2.0453513398236405
chr20	52291300	52292300	1.8299671055959423
chr20	52291400	52292400	1.7447269888772048
chr20	52291500	52292500	1.6912112844706984
chr20	52291600	52292600	2.1754813252022647
chr20	52291700	52292700	1.3177143594636318
chr20	52292800	52293800	1.718376534181986
chr20	52292900	52293900	0.948673743532213
chr20	52293000	52294000	0.7347925692126527
chr20	52293100	52294100	0.3409177910518381
chr20	52293200	52294200	1.530816312008696
chr20	52293300	52294300	2.1741127662855457
chr20	52293400	52294400	1.8924205545289328
chr20	52293500	52294500	1.9803337235694325
chr20	52293600	52294600	1.7484531297957469
chr20	52293700	52294700	1.7954256962147743
chr20	52293800	52294800	0.9184235825573208
chr20	52293900	52294900	0.4767650158937555
chr20	52294000	52295000	0.5580377527717653
chr20	52294100	52295100	0.6946349194104008
chr20	52294200	52295200	-0.5221697985077881
chr20	52294300	52295300	-0.9666505526773536
chr20	52294400	52295400	-0.9774955949933821
chr20	52294500	52295500	-1.44511797473402
chr20	52294600	52295600	-1.5628011846060337
chr20	52294700	52295700	-1.5655573994505416
chr20	52294800	52295800	-1.1646790894765646
chr20	52294900	52295900	-0.9331117394321734
chr20	52295000	52296000	-1.1468102918106988
chr20	52295100	52296100	-1.2029459218544043
chr20	52295200	52296200	-0.4575458624584527
chr20	52295300	52296300	-0.4279268903832574
chr20	52295400	52296400	-0.3511157935713597
chr20	52295500	52296500	-0.322249092349375
chr20	52295600	52296600	-0.2118091242349477
chr20	52295700	52296700	0.0225932450637748
chr20	52295800	52296800	0.5840267014505702
chr20	52295900	52296900	1.5097740524129113
chr20	52296000	52297000	1.994535369306134
chr20	52296100	52297100	1.7034161905313792
chr20	52296200	52297200	1.7840106264439308
chr20	52296300	52297300	0.971817296261255
chr20	52296400	52297400	0.7451731407172223
chr20	52296500	52297500	1.0303499915929282
chr20	52296600	52297600	1.0085335363734422
chr20	52297700	52298700	1.6427867435383692
chr20	52297800	52298800	1.5328075423031002
chr20	52297900	52298900	1.9544372380565829
chr20	52298000	52299000	1.7279496779075854
chr20	52298100	52299100	2.6639718172333766
chr20	52298200	52299200	4.07774337830396
chr20	52298300	52299300	4.0243705973724575
chr20	52298400	52299400	4.2054005104765375
chr20	52298500	52299500	3.412086708067501
chr20	52298600	52299600	3.5105047123743414
chr20	52298700	52299700	3.219322655153299
chr20	52298800	52299800	2.844637510708148
chr20	52298900	52299900	2.716034667441188
chr20	52299900	52300900	-0.8041087536717266
chr20	52300000	52301000	-0.9395902548673175
chr20	52300100	52301100	-0.6500757549078144
chr20	52300200	52301200	-0.3921308975812776
chr20	52300300	52301300	-0.28373028378662823
chr20	52300400	52301400	0.11715322886525995
chr20	52300500	52301500	-0.2105060896845837
chr20	52300600	52301600	-0.17428637872383426
chr20	52300700	52301700	0.10124914984224527
chr20	52300800	52301800	0.05352001691041849
chr20	52300900	52301900	0.28541071545376645
chr20	52301000	52302000	0.8368640562885238
chr20	52301100	52302100	1.1454962585465307
chr20	52301200	52302200	0.9387177977203522
chr20	52301300	52302300	1.4766883213810649
chr20	52301400	52302400	0.8093831150265411
chr20	52301500	52302500	1.0675275501706654
chr20	52301600	52302600	0.7586157106016971
chr20	52301700	52302700	0.9160986791195852
chr20	52301800	52302800	0.8583777299243258
chr20	52301900	52302900	1.1702124261076132
chr20	52302000	52303000	0.9318989422146166
chr20	52302100	52303100	1.267341527139742
chr20	52302200	52303200	1.3377520902356104
chr20	52302300	52303300	0.8919198273158674
chr20	52302400	52303400	0.9216299755595057
chr20	52302500	52303500	1.2314365114384214
chr20	52302600	52303600	1.127227880941156
chr20	52302700	52303700	1.400284485535643
chr20	52302800	52303800	1.9454430271416032
chr20	52302900	52303900	1.2227146624302525
chr20	52303000	52304000	1.3137623852963773
chr20	52303100	52304100	0.793488654494513
chr20	52303200	52304200	1.1528281768854258
chr20	52303300	52304300	1.1344421207770865
chr20	52303400	52304400	1.1214561421527225
chr20	52303500	52304500	0.9739424199115392
chr20	52303600	52304600	1.19075834887705
chr20	52303700	52304700	0.3230898669436472
chr20	52303800	52304800	-0.4543387520100859
chr20	52303900	52304900	-0.1740461485447395
chr20	52304000	52305000	-0.7989886804692931
chr20	52304100	52305100	-0.4834048236839739
chr20	52304200	52305200	-0.9367284613940772
chr20	52304300	52305300	-0.9291011647476378
chr20	52304400	52305400	-0.5503999082259394
chr20	52304500	52305500	-0.8976110879745502
chr20	52304600	52305600	-0.7763335329202282
chr20	52304700	52305700	-0.6279754799477776
chr20	52304800	52305800	0.0646383445218915
chr20	52304900	52305900	0.12444728567332602
chr20	52305000	52306000	1.1942431926873947
chr20	52305100	52306100	0.3739846638515014
chr20	52305200	52306200	0.7051048125119254
chr20	52306300	52307300	0.3172862184097315
chr20	52306400	52307400	0.25964091664800004
chr20	52306500	52307500	-0.3658004682451328
chr20	52306600	52307600	0.08095476037223537
chr20	52306700	52307700	0.31298620976227504
chr20	52306800	52307800	0.1166580894330182
chr20	52306900	52307900	0.7792239066487799
chr20	52307000	52308000	0.6744756454847971
chr20	52307100	52308100	1.0678318305147236
chr20	52307200	52308200	0.9849898086717008
chr20	52307300	52308300	0.9787877931613541
chr20	52307400	52308400	1.7975762500465595
chr20	52307500	52308500	2.344385720752581
chr20	52307600	52308600	2.129078759324346
chr20	52307700	52308700	1.9501646356518445
chr20	52307800	52308800	2.0678121885774803
chr20	52307900	52308900	1.1508743718641523
chr20	52308000	52309000	1.2619745205115658
chr20	52308100	52309100	1.8059068767973416
chr20	52308200	52309200	1.8102162924876888
chr20	52308300	52309300	1.3233237600645142
chr20	52308400	52309400	0.7288577475830249
chr20	52308500	52309500	0.7641283146878065
chr20	52308600	52309600	1.1985415525599346
chr20	52308700	52309700	1.1037417915794436
chr20	52308800	52309800	1.47587327294633
chr20	52308900	52309900	2.087944300077301
chr20	52309000	52310000	1.6915522425325107
chr20	52309100	52310100	1.1864726928184863
chr20	52309200	52310200	1.1708488681827736
chr20	52309300	52310300	1.0850614695472411
chr20	52309400	52310400	1.0640669573576065
chr20	52309500	52310500	0.8660259587347541
chr20	52309600	52310600	0.47942147063098794
chr20	52309700	52310700	0.17043817306999978
chr20	52309800	52310800	-0.5845853670448748
chr20	52309900	52310900	-0.7094357115248119
chr20	52310000	52311000	-0.5355235425782774
chr20	52310100	52311100	-0.6993572845839237
chr20	52310200	52311200	0.0038846502844945945
chr20	52310300	52311300	0.9128742197146588
chr20	52310400	52311400	1.3218024566299047
chr20	52310500	52311500	1.3260154918903833
chr20	52310600	52311600	1.3827645869961669
chr20	52310700	52311700	2.05269814950184
chr20	52310800	52311800	2.7545791882955877
chr20	52310900	52311900	2.5208143485982872
chr20	52311000	52312000	2.9056511849124096
chr20	52311100	52312100	2.925256994626041
chr20	52311200	52312200	2.1891722550444856
chr20	52311300	52312300	1.879577062113566
chr20	52311400	52312400	1.920455754449628
chr20	52311500	52312500	1.7116069877882347
chr20	52311600	52312600	1.925040212788232
chr20	52311700	52312700	1.4151990978671058
chr20	52311800	52312800	0.5984576185170579
chr20	52311900	52312900	1.4663743685322008
chr20	52312000	52313000	0.7213654939058048
chr20	52312100	52313100	0.002870976642039901
chr20	52312200	52313200	0.2993764336611837
chr20	52312300	52313300	0.1645505402620768
chr20	52312400	52313400	-0.23913805247160475
chr20	52312500	52313500	0.3188266094959379
chr20	52312600	52313600	0.38869094891089695
chr20	52312700	52313700	0.3958685477586178
chr20	52312800	52313800	1.2059873999102253
chr20	52312900	52313900	0.900966974621446
chr20	52313000	52314000	1.4347810399605008
chr20	52313100	52314100	2.1868412015453425
chr20	52313200	52314200	2.378003650917828
chr20	52313300	52314300	2.8489913358364323
chr20	52313400	52314400	2.4086650506666643
chr20	52313500	52314500	2.111549843785746
chr20	52313600	52314600	2.2383182403604485
chr20	52315000	52316000	1.3038348464936298
chr20	52315100	52316100	1.2906015678030778
chr20	52315200	52316200	1.1357601291035224
chr20	52315300	52316300	1.267190019959334
chr20	52315400	52316400	1.4593068692539055
chr20	52315500	52316500	0.9780652854725608
chr20	52315600	52316600	0.7913984973916179
chr20	52315700	52316700	0.9604129354570641
chr20	52315800	52316800	1.3266039976191848
chr20	52315900	52316900	0.5542831766341053
chr20	52316000	52317000	1.0981874644013787
chr20	52316100	52317100	0.8914554362567766
chr20	52316200	52317200	1.7562369322236029
chr20	52316300	52317300	1.4418096994320917
chr20	52316400	52317400	1.2942363241486294
chr20	52316500	52317500	1.794446500762304
chr20	52316600	52317600	1.931267347486512
chr20	52316700	52317700	2.028383057028479
chr20	52316800	52317800	1.7094811213141097
chr20	52316900	52317900	1.7634379312332458
chr20	52317000	52318000	0.9031508835373147
chr20	52317100	52318100	1.559639166468315
chr20	52317200	52318200	0.5675125134974075
chr20	52317300	52318300	0.8879022312237963
chr20	52317400	52318400	1.0404671979631552
chr20	52317500	52318500	1.8503826053526573
chr20	52317600	52318600	1.6527450749788202
chr20	52317700	52318700	1.8637761060938285
chr20	52317800	52318800	2.220903110194276
chr20	52317900	52318900	2.513967239240732
chr20	52318000	52319000	3.7909496413827193
chr20	52318100	52319100	3.4438178878800074
chr20	52318200	52319200	3.8371450940383767
chr20	52318300	52319300	3.886960688017184
chr20	52318400	52319400	4.1024073437939705
chr20	52318500	52319500	3.425012840368737
chr20	52318600	52319600	3.0783690733548443
chr20	52318700	52319700	3.46849731934128
chr20	52318800	52319800	3.485662976863355
chr20	52318900	52319900	3.46951715439659
chr20	52319000	52320000	3.0261910038109203
chr20	52319100	52320100	3.2344912459562067
chr20	52319200	52320200	3.672393202085865
chr20	52319300	52320300	3.40344691085836
chr20	52319400	52320400	2.9779002408957784
chr20	52319500	52320500	2.9023895089733807
chr20	52319600	52320600	3.2634831179999435
chr20	52319700	52320700	2.3681298429444646
chr20	52319800	52320800	2.160646326413952
chr20	52319900	52320900	1.8162576842153557
chr20	52320000	52321000	1.271642193051837
chr20	52320100	52321100	1.0341845089454735
chr20	52320200	52321200	0.10941511047239083
chr20	52320300	52321300	-0.08218101810206002
chr20	52320400	52321400	-0.0832005449746896
chr20	52320500	52321500	0.256327883371332
chr20	52320600	52321600	0.5721149096423414
chr20	52320700	52321700	0.7954042019285832
chr20	52320800	52321800	1.1012833964856366
chr20	52320900	52321900	1.702090744103896
chr20	52321000	52322000	2.0237469136569164
chr20	52321100	52322100	2.167195394120561
chr20	52321200	52322200	2.2777023495459883
chr20	52321300	52322300	2.6663567784609303
chr20	52321400	52322400	2.9861627812062164
chr20	52321500	52322500	3.298240558432127
chr20	52321600	52322600	2.575872467525594
chr20	52321700	52322700	2.0363231737802336
chr20	52321800	52322800	1.7263326675153057
chr20	52321900	52322900	1.7469821108329002
chr20	52322000	52323000	1.0872018708378317
chr20	52322100	52323100	0.6578790184455316
chr20	52322200	52323200	0.32207213576657506
chr20	52322300	52323300	0.3138209745797083
chr20	52322400	52323400	-0.19309824593768649
chr20	52322500	52323500	-0.9991955913342824
chr20	52322600	52323600	-0.6267166532727275
chr20	52323700	52324700	1.3910094427547532
chr20	52323800	52324800	1.1653414445082972
chr20	52323900	52324900	1.7369468348065538
chr20	52324000	52325000	1.072048912988326
chr20	52324100	52325100	0.8269708419674299
chr20	52324200	52325200	0.8693898053743719
chr20	52324300	52325300	1.0702100309648572
chr20	52324400	52325400	1.0367209354449018
chr20	52324500	52325500	1.270716353997922
chr20	52324600	52325600	0.6170505470607908
chr20	52324700	52325700	0.4180978753548281
chr20	52324800	52325800	0.6362735183333336
chr20	52324900	52325900	0.587215534070369
chr20	52325000	52326000	1.4561106969599134
chr20	52325100	52326100	2.1293479687527808
chr20	52325200	52326200	1.3407391960457145
chr20	52325300	52326300	1.7363286629281345
chr20	52325400	52326400	1.217985455900634
chr20	52327700	52328700	-0.6217167072244458
chr20	52327800	52328800	-0.5227347337873182
chr20	52327900	52328900	-0.4137281570151564
chr20	52328000	52329000	-0.03727331724544557
chr20	52328100	52329100	-0.2875902242666365
chr20	52328200	52329200	0.07796861335127324
chr20	52328300	52329300	0.2845629482570614
chr20	52328400	52329400	0.2550997381802351
chr20	52328500	52329500	0.56756606942485
chr20	52328600	52329600	0.7798907208494452
chr20	52328700	52329700	0.6752286854445829
chr20	52328800	52329800	0.6800042786803208
chr20	52328900	52329900	0.903226104989879
chr20	52329000	52330000	0.4900774629541004
chr20	52329100	52330100	0.7964060315299561
chr20	52329200	52330200	0.4127161950318343
chr20	52329300	52330300	0.9788533306623688
chr20	52329400	52330400	1.2421888688389648
chr20	52329500	52330500	1.8733109634062282
chr20	52329600	52330600	1.7850382512715242
chr20	52329700	52330700	2.296006759161588
chr20	52329800	52330800	2.0333941383988274
chr20	52329900	52330900	1.6452475789343382
chr20	52330000	52331000	1.811395620644026
chr20	52330100	52331100	2.0306883372827347
chr20	52330200	52331200	2.44982891621936
chr20	52330300	52331300	1.0555960856068742
chr20	52330400	52331400	0.8982345786562086
chr20	52330500	52331500	0.7390247055443545
chr20	52330600	52331600	0.704867683419842
chr20	52330700	52331700	0.4312045634932383
chr20	52330800	52331800	0.5614368601111674
chr20	52330900	52331900	0.9605795652375652
chr20	52331000	52332000	1.2075874008008822
chr20	52331100	52332100	0.8625326463198792
chr20	52331200	52332200	1.1360453831527366
chr20	52331300	52332300	1.6732614844006686
chr20	52331400	52332400	1.7350937998365987
chr20	52331500	52332500	1.6951418610483928
chr20	52331600	52332600	0.898869690842557
chr20	52331700	52332700	0.5055096632325117
chr20	52331800	52332800	0.568672278162093
chr20	52331900	52332900	0.36622486337453336
chr20	52332000	52333000	-0.05000315721751054
chr20	52332100	52333100	-0.3236815595667123
chr20	52332200	52333200	-0.6118930379324916
chr20	52332300	52333300	-0.7260863972801538
chr20	52332400	52333400	-0.5397661769164267
chr20	52332500	52333500	-1.1323979134887827
chr20	52332600	52333600	-0.3940734237894512
chr20	52332700	52333700	0.6602851118655967
chr20	52332800	52333800	0.9849861951488909
chr20	52332900	52333900	0.5765849547673372
chr20	52333000	52334000	0.17868885943373455
chr20	52333100	52334100	1.0922319981220108
chr20	52333200	52334200	1.4005869493246752
chr20	52333300	52334300	1.7921620898920685
chr20	52333400	52334400	2.005018830286783
chr20	52333500	52334500	2.3119848119064352
chr20	52333600	52334600	2.14239721180726
chr20	52333700	52334700	1.1290862373757948
chr20	52333800	52334800	0.8739081644955536
chr20	52333900	52334900	1.2746654387249254
chr20	52334000	52335000	1.8828082265918193
chr20	52334100	52335100	1.2868940116170735
chr20	52334200	52335200	0.703087022671359
chr20	52334300	52335300	0.4746732394916806
chr20	52334400	52335400	-0.10381446968135052
chr20	52334800	52335800	0.6591573859629667
chr20	52334900	52335900	1.1347068586599252
chr20	52335000	52336000	1.6200669848667801
chr20	52335100	52336100	1.5300963826546037
chr20	52335200	52336200	1.2941166156305706
chr20	52335300	52336300	1.217924099257573
chr20	52335400	52336400	1.3322384301001335
chr20	52335500	52336500	1.6228529229128668
chr20	52335600	52336600	1.5574753792957712
chr20	52335700	52336700	1.018844030123327
chr20	52335800	52336800	1.0430418737661695
chr20	52335900	52336900	0.6850690899858441
chr20	52336000	52337000	0.6050315645744008
chr20	52336100	52337100	0.8068313093620288
chr20	52336200	52337200	1.2315223146866172
chr20	52336300	52337300	1.5702114642681
chr20	52336400	52337400	1.5275588057251086
chr20	52336500	52337500	1.3143610334462612
chr20	52336600	52337600	1.5474893448276112
chr20	52336700	52337700	1.5675273933116771
chr20	52336800	52337800	2.19297310534136
chr20	52336900	52337900	1.9344129277470508
chr20	52337000	52338000	2.026624230400463
chr20	52337100	52338100	2.3248168691787203
chr20	52337200	52338200	2.6738076689192583
chr20	52337300	52338300	2.5095800047107937
chr20	52337400	52338400	2.365162315355689
chr20	52337500	52338500	2.3828036942628525
chr20	52337600	52338600	2.57783436526791
chr20	52337700	52338700	2.5285680983183045
chr20	52337800	52338800	2.451320783979265
chr20	52337900	52338900	1.8910399214525369
chr20	52338000	52339000	1.6127620520037846
chr20	52338100	52339100	0.7219641530595943
chr20	52338200	52339200	0.2506364466192059
chr20	52338300	52339300	0.08569546026681166
chr20	52338400	52339400	-0.010169695000583276
chr20	52338500	52339500	0.054446424707472484
chr20	52338600	52339600	-0.4465065180172073
chr20	52338700	52339700	-0.10849313345629363
chr20	52338800	52339800	-0.3857765850763144
chr20	52338900	52339900	0.4044685314770808
chr20	52339000	52340000	0.8094134279722074
chr20	52339100	52340100	2.0665021873942258
chr20	52339200	52340200	2.01092654836305
chr20	52339300	52340300	2.079059412482282
chr20	52339400	52340400	2.390820708665709
chr20	52339500	52340500	1.4438169927674984
chr20	52339600	52340600	1.6749412784752205
chr20	52339700	52340700	1.6109188639343148
chr20	52340800	52341800	1.9028536017415971
chr20	52340900	52341900	1.0930816105774026
chr20	52341000	52342000	1.496682164642312
chr20	52341100	52342100	1.3056677689515521
chr20	52341200	52342200	1.0999900985554183
chr20	52341300	52342300	0.905660276472212
chr20	52341400	52342400	0.14199016144869162
chr20	52341500	52342500	0.18475190549222525
chr20	52341600	52342600	-0.1416956991011164
chr20	52341700	52342700	0.18916773878954848
chr20	52341800	52342800	-0.6127401886748342
chr20	52341900	52342900	0.5666040724867663
chr20	52342000	52343000	-0.19092463052331823
chr20	52342100	52343100	-0.4493439084782717
chr20	52342200	52343200	-0.690899982069657
chr20	52342300	52343300	-0.3220267844576683
chr20	52342400	52343400	-0.5922610115184892
chr20	52342500	52343500	-0.9328921953254796
chr20	52342600	52343600	-0.9625605001455152
chr20	52342700	52343700	-0.5133500603200735
chr20	52342800	52343800	-0.05922608112729045
chr20	52342900	52343900	-0.41827637279369867
chr20	52343000	52344000	-0.003949412040430975
chr20	52343100	52344100	0.5030543673489545
chr20	52343200	52344200	0.9286270826456392
chr20	52343300	52344300	0.3349685619413563
chr20	52343400	52344400	1.047670902666315
chr20	52343500	52344500	1.7776153490975355
chr20	52343600	52344600	2.458149546125189
chr20	52343700	52344700	1.7958858797819608
chr20	52343800	52344800	1.867124187327586
chr20	52343900	52344900	2.139034903675085
chr20	52344000	52345000	1.3000021853823616
chr20	52344100	52345100	1.224996319201445
chr20	52344200	52345200	0.7374938570506946
chr20	52344300	52345300	0.8079446094247285
chr20	52344400	52345400	0.8899188409459815
chr20	52344500	52345500	0.1524592621862414
chr20	52344600	52345600	-0.29815002518391026
chr20	52344700	52345700	-0.031848133892189275
chr20	52344800	52345800	-0.39634334923753095
chr20	52344900	52345900	-0.9744933099389934
chr20	52345000	52346000	-0.5609655062790864
chr20	52345100	52346100	-1.3461002850992465
chr20	52345200	52346200	-0.7674870135473708
chr20	52345300	52346300	-0.3502565797986306
chr20	52345400	52346400	-0.57946310069861
chr20	52345500	52346500	-0.18141135120302526
chr20	52345600	52346600	-0.5626973102927989
chr20	52345700	52346700	-0.27171270362803696
chr20	52345800	52346800	0.21175253427521212
chr20	52346800	52347800	-1.5744125289344482
chr20	52346900	52347900	-1.5852515654350705
chr20	52347000	52348000	-1.5621310459147855
chr20	52347100	52348100	-0.8210024040351994
chr20	52347200	52348200	-0.3589179089407723
chr20	52347300	52348300	0.17807264809044962
chr20	52347400	52348400	0.3339296055002444
chr20	52347500	52348500	0.6939235457847113
chr20	52347600	52348600	0.8856705900046521
chr20	52347700	52348700	1.075568867362675
chr20	52347800	52348800	0.9186950558804592
chr20	52347900	52348900	1.0958337284657558
chr20	52348000	52349000	0.6995891429855358
chr20	52348100	52349100	0.281730600604764
chr20	52348200	52349200	0.023834080259802142
chr20	52348300	52349300	0.09460958051395127
chr20	52348400	52349400	-0.1354388940649183
chr20	52348500	52349500	-0.6946480811780543
chr20	52348600	52349600	-0.2537034460922336
chr20	52348700	52349700	-0.7041859676872866
chr20	52348800	52349800	-0.20051556955897773
chr20	52348900	52349900	-0.24002754273388285
chr20	52349000	52350000	0.23414537506555771
chr20	52349100	52350100	0.4742894899297093
chr20	52349200	52350200	0.2473509416730687
chr20	52349300	52350300	0.6062536514332066
chr20	52349400	52350400	0.773907355705098
chr20	52349500	52350500	1.6733313843321898
chr20	52349600	52350600	1.7085740648714358
chr20	52349700	52350700	2.1478261367983893
chr20	52349800	52350800	1.6532159305936949
chr20	52349900	52350900	1.7926752633412757
chr20	52350000	52351000	1.6192806506080482
chr20	52350100	52351100	1.274680420549516
chr20	52350200	52351200	1.8927134575412912
chr20	52350300	52351300	1.9689764308215003
chr20	52350400	52351400	1.5187635771050545
chr20	52350500	52351500	1.1785047830555426
chr20	52350600	52351600	0.9918259914510232
chr20	52350700	52351700	1.452341134698576
chr20	52350800	52351800	1.6691212511497688
chr20	52350900	52351900	1.4018211420190063
chr20	52351000	52352000	1.8396878757043504
chr20	52351100	52352100	2.0709166797818326
chr20	52351200	52352200	1.7180992691914887
chr20	52352000	52353000	0.4649906386415225
chr20	52352100	52353100	-0.1943828257280572
chr20	52352200	52353200	-0.6335396510872545
chr20	52352300	52353300	0.4526669647370271
chr20	52352400	52353400	0.14092780679745448
chr20	52352500	52353500	0.2983382519277825
chr20	52352600	52353600	-0.4326351796079143
chr20	52352700	52353700	-0.4691356442380975
chr20	52352800	52353800	-0.5275937543668684
chr20	52352900	52353900	-0.7929625171613333
chr20	52353000	52354000	-0.9295263748590317
chr20	52353100	52354100	-0.4689626936609699
chr20	52353200	52354200	-0.13260320440213685
chr20	52353300	52354300	-0.5760226408234304
chr20	52353400	52354400	-0.3420331115004914
chr20	52353500	52354500	-0.9677163655619084
chr20	52353600	52354600	0.016081332123181684
chr20	52353700	52354700	-0.6231941144413319
chr20	52353800	52354800	-0.26107985581203624
chr20	52353900	52354900	0.01991673404755655
chr20	52354000	52355000	0.1418813271686828
chr20	52354100	52355100	0.5190738030200129
chr20	52354200	52355200	0.8406533056740317
chr20	52354300	52355300	0.8779388224929957
chr20	52354400	52355400	0.2795971575483404
chr20	52354500	52355500	0.8945956209385708
chr20	52354600	52355600	0.3841294475508004
chr20	52354700	52355700	0.9192142281893848
chr20	52354800	52355800	0.907720000773514
chr20	52354900	52355900	0.7667930157627831
chr20	52355000	52356000	0.5394070344249684
chr20	52355100	52356100	0.29754917064890163
chr20	52355200	52356200	0.20413787961374885
chr20	52355300	52356300	0.3508103765254862
chr20	52355400	52356400	0.7144315387188509
chr20	52355500	52356500	0.20806743551877646
chr20	52355600	52356600	0.7253473257603971
chr20	52355700	52356700	0.5579916689521155
chr20	52355800	52356800	0.5268226793802714
chr20	52355900	52356900	0.8616983639060541
chr20	52356000	52357000	1.616881891726991
chr20	52356100	52357100	1.2778218577216665
chr20	52356200	52357200	1.3407477270971313
chr20	52356300	52357300	0.8672651403196725
chr20	52356400	52357400	1.0878638521800434
chr20	52356500	52357500	1.3454938547316675
chr20	52356600	52357600	1.6713527604439675
chr20	52356700	52357700	1.6383106771107585
chr20	52356800	52357800	1.417341891439245
chr20	52356900	52357900	0.8699511956070964
chr20	52357000	52358000	0.44871439513453365
chr20	52357100	52358100	0.7874076760281544
chr20	52357200	52358200	-0.3879784767990522
chr20	52357300	52358300	-0.7005520447409652
chr20	52357400	52358400	-0.4846190466199568
chr20	52357500	52358500	-0.77643010904264
chr20	52357600	52358600	-1.0949245487296404
chr20	52357700	52358700	-1.1219474515547845
chr20	52357800	52358800	-1.8575466844716837
chr20	52357900	52358900	-1.3696498808626254
chr20	52358000	52359000	-1.2038019640724553
chr20	52358100	52359100	-1.4849891577390677
chr20	52358200	52359200	-0.4936550309122793
chr20	52358300	52359300	-0.27816510782507825
chr20	52358400	52359400	-0.3441302878600215
chr20	52358500	52359500	0.1708532401866063
chr20	52358600	52359600	0.4018083015647397
chr20	52358700	52359700	0.5604764692494976
chr20	52358800	52359800	1.379817112065166
chr20	52358900	52359900	1.5632454543615864
chr20	52359000	52360000	1.6960017151110833
chr20	52359100	52360100	1.2828286758415854
chr20	52359200	52360200	1.899897209706555
chr20	52359300	52360300	1.9226569011934689
chr20	52359400	52360400	1.321340113421933
chr20	52359500	52360500	1.1189155860563376
chr20	52359600	52360600	0.8983160451518102
chr20	52359700	52360700	1.1586814856968284
chr20	52359800	52360800	0.9710898863808208
chr20	52359900	52360900	1.3281536757503531
chr20	52360000	52361000	0.700630579466885
chr20	52360100	52361100	0.7579180106642367
chr20	52360200	52361200	0.18906001522771185
chr20	52360300	52361300	0.3558532892951392
chr20	52361200	52362200	0.3377276704985498
chr20	52361300	52362300	0.4403598097560064
chr20	52362400	52363400	0.595797688198984
chr20	52362500	52363500	0.385624017096196
chr20	52362600	52363600	0.5352655661258786
chr20	52362700	52363700	0.4624939771341936
chr20	52362800	52363800	0.4490682255596876
chr20	52362900	52363900	0.5607169041514204
chr20	52363000	52364000	0.4309752627788518
chr20	52363100	52364100	-0.2511006206280868
chr20	52363200	52364200	0.33760319061818816
chr20	52363300	52364300	0.09976330535239417
chr20	52363400	52364400	0.6049611133865019
chr20	52363500	52364500	0.7345870438137801
chr20	52363600	52364600	0.8886498667510936
chr20	52363700	52364700	1.0223638613090498
chr20	52363800	52364800	0.854536405423317
chr20	52363900	52364900	0.8687193515415039
chr20	52364000	52365000	1.0055851134548088
chr20	52364100	52365100	1.1149247619330285
chr20	52364200	52365200	0.1418070530793572
chr20	52364300	52365300	0.16757594069074933
chr20	52364400	52365400	0.2616704913783936
chr20	52364500	52365500	0.33321909505321906
chr20	52364600	52365600	0.04286769575397478
chr20	52364700	52365700	0.06400266680510992
chr20	52364800	52365800	0.7345390043546782
chr20	52364900	52365900	-0.08006035408619955
chr20	52365000	52366000	-0.5204417025684052
chr20	52365100	52366100	-0.3110315171912042
chr20	52365200	52366200	0.07516302591285573
chr20	52365300	52366300	0.6997769718204325
chr20	52365400	52366400	1.0340058132341876
chr20	52365500	52366500	1.3552960219046208
chr20	52365600	52366600	1.3344461037758586
chr20	52365700	52366700	1.5538969257987747
chr20	52365800	52366800	0.6812629367714428
chr20	52365900	52366900	0.7221891243341627
chr20	52366000	52367000	1.3139931150978725
chr20	52366100	52367100	1.1739741197250892
chr20	52366200	52367200	1.1073806818083685
chr20	52366300	52367300	1.0311261502909734
chr20	52366400	52367400	0.5023024160365602
chr20	52366500	52367500	0.0077939388202241874
chr20	52366600	52367600	0.11568874667033555
chr20	52366700	52367700	0.09113741473130392
chr20	52366800	52367800	0.6859431213625162
chr20	52366900	52367900	0.8688037531207622
chr20	52367000	52368000	1.4995161036230822
chr20	52367100	52368100	1.5205136613951735
chr20	52367200	52368200	1.0184018558157697
chr20	52367300	52368300	0.11192356448858996
chr20	52367400	52368400	0.301622925382452
chr20	52367500	52368500	0.6677284242791144
chr20	52367600	52368600	0.6649977121523023
chr20	52367700	52368700	-0.13941394207599206
chr20	52367800	52368800	-0.2182167428280337
chr20	52367900	52368900	0.3757282174055323
chr20	52368000	52369000	-0.8220950720077922
chr20	52368100	52369100	-0.8807056147250787
chr20	52368200	52369200	0.07858021403673293
chr20	52368300	52369300	0.9961851036340059
chr20	52368400	52369400	0.9620730554828102
chr20	52368500	52369500	1.094079755154484
chr20	52368600	52369600	1.1878980154065135
chr20	52368700	52369700	2.184713538029133
chr20	52368800	52369800	1.93404623848353
chr20	52368900	52369900	1.565964262428598
chr20	52369000	52370000	2.1999944264742317
chr20	52369100	52370100	2.6140494394541207
chr20	52369200	52370200	2.1983426839532307
chr20	52369300	52370300	0.7942189246833059
chr20	52369400	52370400	1.0654193988391183
chr20	52369500	52370500	0.33481871475491964
chr20	52369600	52370600	-0.4793846986019281
chr20	52369700	52370700	-0.6933173151503149
chr20	52369800	52370800	-0.505892594721748
chr20	52369900	52370900	-0.22028950976436745
chr20	52370000	52371000	-0.13808571721090324
chr20	52370100	52371100	-0.8804973216416907
chr20	52370200	52371200	-0.9135888338631474
chr20	52370300	52371300	-0.34533729761376825
chr20	52370400	52371400	-0.1892451817736184
chr20	52370500	52371500	-0.4056367862247433
chr20	52370600	52371600	0.2600247742524675
chr20	52370700	52371700	0.29844919408384035
chr20	52370800	52371800	0.5607526490146111
chr20	52370900	52371900	1.1314112615856131
chr20	52371000	52372000	1.1639467045337069
chr20	52371100	52372100	1.351769768651932
chr20	52371200	52372200	1.7523373397913908
chr20	52371300	52372300	1.9452680397055668
chr20	52371400	52372400	1.9143192660167845
chr20	52371500	52372500	2.6352448311372343
chr20	52371600	52372600	3.0753025146217365
chr20	52371700	52372700	2.8103811340860423
chr20	52371800	52372800	2.5215003697264344
chr20	52371900	52372900	2.267037183424975
chr20	52372000	52373000	2.022594842570708
chr20	52372100	52373100	2.2656303836278378
chr20	52372200	52373200	2.446950903257658
chr20	52372300	52373300	2.949876504700732
chr20	52372400	52373400	2.097995787201949
chr20	52372500	52373500	1.888527310617254
chr20	52372600	52373600	1.1067173951107994
chr20	52372700	52373700	0.5856247564181195
chr20	52372800	52373800	0.656173769274796
chr20	52372900	52373900	0.38519509247614
chr20	52373000	52374000	0.709324841956492
chr20	52373100	52374100	0.8570861958062693
chr20	52373200	52374200	0.6550562124569248
chr20	52373300	52374300	0.3070993143523558
chr20	52374400	52375400	-0.7627617178088297
chr20	52374500	52375500	-0.1864080795292369
chr20	52374600	52375600	-0.7324416236674642
chr20	52374700	52375700	-0.8455093026803996
chr20	52374800	52375800	-0.9570260595571136
chr20	52374900	52375900	-0.6745440643039529
chr20	52375000	52376000	-0.3163056430974773
chr20	52375100	52376100	-0.5470152438001632
chr20	52375200	52376200	0.10401558496911363
chr20	52375300	52376300	0.5073458919229166
chr20	52375400	52376400	0.5846436446467618
chr20	52375500	52376500	0.5577313990824038
chr20	52375600	52376600	0.5198708375541514
chr20	52375700	52376700	0.3173920879037434
chr20	52375800	52376800	0.06409440353893305
chr20	52375900	52376900	0.13271264551216935
chr20	52376000	52377000	-0.3099470047217716
chr20	52376100	52377100	-0.16434122807493198
chr20	52376200	52377200	0.6492685213991211
chr20	52376300	52377300	0.9330360012710834
chr20	52377800	52378800	0.6669971703516963
chr20	52377900	52378900	0.3824472257009594
chr20	52378000	52379000	0.7059403319896818
chr20	52378100	52379100	0.8741371901625211
chr20	52378200	52379200	0.7109691631812431
chr20	52378300	52379300	0.4192342331305797
chr20	52378400	52379400	1.6615057825187416
chr20	52378500	52379500	1.8186943172894128
chr20	52378600	52379600	1.8598977692648115
chr20	52378700	52379700	2.5906884753500594
chr20	52378800	52379800	2.4622364175089357
chr20	52378900	52379900	2.6876602327697743
chr20	52379000	52380000	2.979177512667036
chr20	52379100	52380100	2.72594058494169
chr20	52379200	52380200	2.7730772346780457
chr20	52379300	52380300	2.8153056160453533
chr20	52379400	52380400	2.3459977406503127
chr20	52379500	52380500	2.082312071050974
chr20	52379600	52380600	2.1665814360743134
chr20	52379700	52380700	1.5324263690419069
chr20	52379800	52380800	1.1751174679056215
chr20	52379900	52380900	1.3916239765804534
chr20	52380000	52381000	0.8215280735002889
chr20	52380100	52381100	0.5001840279904974
chr20	52380200	52381200	0.4977626143315893
chr20	52380300	52381300	-0.04494591901235618
chr20	52380400	52381400	0.09009769376978866
chr20	52380500	52381500	-0.2532031413308211
chr20	52380600	52381600	-0.2733128456175045
chr20	52380700	52381700	-0.3726619081131207
chr20	52380800	52381800	0.0758497560761325
chr20	52380900	52381900	-0.3231494391908233
chr20	52381000	52382000	-0.8830602768493797
chr20	52381100	52382100	-0.6469901337173297
chr20	52382600	52383600	0.7294955417428245
chr20	52382700	52383700	0.7418699036643155
chr20	52382800	52383800	0.832834094205355
chr20	52384500	52385500	-0.35563531426534906
chr20	52384600	52385600	0.2695227011297462
chr20	52384700	52385700	1.2208935378703962
chr20	52384800	52385800	1.0640337594451117
chr20	52384900	52385900	1.116231317297613
chr20	52385000	52386000	1.3828999103975343
chr20	52385100	52386100	1.4284429292212066
chr20	52385200	52386200	1.391741004166436
chr20	52385300	52386300	1.718345114240574
chr20	52385400	52386400	2.463158389939445
chr20	52385500	52386500	3.0833293833519773
chr20	52385600	52386600	2.5397818713693656
chr20	52385700	52386700	1.5068720539974054
chr20	52385800	52386800	1.642572869313235
chr20	52385900	52386900	1.7336316503732458
chr20	52386000	52387000	1.2829880089209522
chr20	52386100	52387100	1.7390986332594636
chr20	52386200	52387200	1.98213494271132
chr20	52386300	52387300	2.213959136439429
chr20	52386400	52387400	1.4351929194479125
chr20	52386500	52387500	1.4079702186009837
chr20	52386600	52387600	1.4468599542914635
chr20	52386700	52387700	1.6362055727624818
chr20	52386800	52387800	1.8819453445202847
chr20	52386900	52387900	1.971445526973856
chr20	52387000	52388000	1.4853407482750465
chr20	52387100	52388100	0.8486645737022149
chr20	52387200	52388200	0.875405366841713
chr20	52387300	52388300	0.7717191361187509
chr20	52387400	52388400	0.6429710170122421
chr20	52387500	52388500	-0.006512502290659358
chr20	52387600	52388600	0.6470816855999528
chr20	52387700	52388700	0.8731657249345083
chr20	52387800	52388800	0.7176955900451369
chr20	52387900	52388900	1.027991779736222
chr20	52388000	52389000	1.7636829586308527
chr20	52388100	52389100	0.6573225262923341
chr20	52388200	52389200	0.8963618088683389
chr20	52388300	52389300	0.4374413526785078
chr20	52388400	52389400	0.6515120735479814
chr20	52388500	52389500	1.1795968539060029
chr20	52388600	52389600	0.8676295537134373
chr20	52388700	52389700	0.6179547459831728
chr20	52388800	52389800	0.6472112178882823
chr20	52388900	52389900	0.2792451270489528
chr20	52389000	52390000	-0.04125544142103024
chr20	52389100	52390100	0.7631695911778755
chr20	52389200	52390200	0.5778834685178834
chr20	52389300	52390300	0.6072523662691829
chr20	52389400	52390400	0.4279754506624141
chr20	52389500	52390500	0.4996148841675205
chr20	52389600	52390600	0.7055349564380198
chr20	52389700	52390700	0.5676518659533392
chr20	52389800	52390800	0.35391612276083506
chr20	52389900	52390900	-0.06316872809170426
chr20	52390000	52391000	0.40718024075150877
chr20	52390100	52391100	0.016598704383273842
chr20	52390200	52391200	-0.4034380396307739
chr20	52390300	52391300	-0.17088982275795528
chr20	52390400	52391400	-0.1047552044679424
chr20	52390500	52391500	-0.19641004531779327
chr20	52390600	52391600	-0.005961387608028675
chr20	52390700	52391700	0.4117314511940125
chr20	52390800	52391800	0.4966987437791892
chr20	52390900	52391900	0.05445466753253312
chr20	52391000	52392000	-0.6851110288736032
chr20	52391100	52392100	-0.4261159388953771
chr20	52391200	52392200	-0.12544856718936925
chr20	52391300	52392300	0.35935300527710257
chr20	52391400	52392400	0.26136439233321745
chr20	52391500	52392500	0.7563723679877342
chr20	52391600	52392600	0.5822895254549889
chr20	52391700	52392700	0.6500114542072967
chr20	52391800	52392800	0.21946545641780765
chr20	52391900	52392900	0.4650893450141093
chr20	52392000	52393000	1.270379193383942
chr20	52392100	52393100	1.7315291404978193
chr20	52392200	52393200	1.783196993870191
chr20	52392300	52393300	1.6727246851827384
chr20	52392400	52393400	1.5531759248050243
chr20	52392500	52393500	0.8926758344955815
chr20	52392600	52393600	0.5343328477944222
chr20	52392700	52393700	0.8497221460979586
chr20	52392800	52393800	1.3357632847957075
chr20	52392900	52393900	1.6061155462260457
chr20	52393000	52394000	0.5523879467059956
chr20	52394500	52395500	-0.3999927340542597
chr20	52394600	52395600	-0.4087721546161146
chr20	52394700	52395700	-0.19946899982988944
chr20	52394800	52395800	0.0622546982643241
chr20	52394900	52395900	0.6680930328570749
chr20	52395000	52396000	0.7875376205082733
chr20	52395100	52396100	0.6425812187868087
chr20	52395200	52396200	0.4589247756710523
chr20	52395300	52396300	-0.08521101757317202
chr20	52395400	52396400	-0.0631510938315769
chr20	52395500	52396500	0.05566502531844519
chr20	52395600	52396600	0.3758091376235704
chr20	52395700	52396700	-0.3020907447664416
chr20	52395800	52396800	-0.30087255489334125
chr20	52395900	52396900	0.032334121040452066
chr20	52396000	52397000	-0.5011352401573804
chr20	52396100	52397100	0.06656312827395755
chr20	52396200	52397200	-0.12478065004853105
chr20	52396300	52397300	-0.2705255971474177
chr20	52396400	52397400	-0.24578879917696844
chr20	52396500	52397500	-0.2654107871134766
chr20	52396600	52397600	-0.31979464408884484
chr20	52396700	52397700	0.6451385500106869
chr20	52396800	52397800	0.3328026298220428
chr20	52396900	52397900	0.4559067253691578
chr20	52397000	52398000	0.7570280107916896
chr20	52397100	52398100	0.19923810723576046
chr20	52397200	52398200	0.4022212865429004
chr20	52397300	52398300	0.7382033549608096
chr20	52397400	52398400	0.9741561978058924
chr20	52397500	52398500	0.936343088003168
chr20	52397600	52398600	1.0280439451743335
chr20	52397700	52398700	0.4824674605918829
chr20	52397800	52398800	0.9907127439774704
chr20	52397900	52398900	0.9197470028836195
chr20	52398000	52399000	1.295806369617955
chr20	52398100	52399100	1.5979031576474143
chr20	52398200	52399200	1.804890034084901
chr20	52398300	52399300	2.003130449377758
chr20	52398400	52399400	0.9481302522857482
chr20	52398500	52399500	0.9280839235895176
chr20	52398600	52399600	0.4380300750711581
chr20	52398700	52399700	0.5179355860092368
chr20	52398800	52399800	0.4324624148997572
chr20	52398900	52399900	0.5167141222613132
chr20	52399000	52400000	-0.0007942380364786396
chr20	52399100	52400100	-0.10478237258593688
chr20	52399200	52400200	-0.034054458055144746
chr20	52399300	52400300	0.1351957333870264
chr20	52399400	52400400	0.4610447372074778
chr20	52399500	52400500	0.8411579534657905
chr20	52399600	52400600	1.1022661122916777
chr20	52399700	52400700	1.5189030162536497
chr20	52399800	52400800	1.3513605714611745
chr20	52399900	52400900	1.3384001721430725
chr20	52400000	52401000	1.2101777717136701
chr20	52400100	52401100	1.0034842882201938
chr20	52400200	52401200	0.7688072999837551
chr20	52400300	52401300	0.5206254066819246
chr20	52400400	52401400	0.9774994174408494
chr20	52400500	52401500	0.5789824941894486
chr20	52400600	52401600	0.6866367019078969
chr20	52400700	52401700	0.31973420586772305
chr20	52400800	52401800	0.4953102924007373
chr20	52400900	52401900	0.3762617605920565
chr20	52401000	52402000	0.3762890696185073
chr20	52401100	52402100	0.733032003999746
chr20	52401200	52402200	0.76016570058586
chr20	52401300	52402300	1.4212697752087542
chr20	52401400	52402400	1.232781183159778
chr20	52401500	52402500	1.6070488791885504
chr20	52401600	52402600	1.5551035882275992
chr20	52401700	52402700	1.969734377075813
chr20	52401800	52402800	1.6813518117838544
chr20	52401900	52402900	1.8453579607962545
chr20	52402000	52403000	2.0662846663915917
chr20	52402100	52403100	2.2863908773939903
chr20	52402200	52403200	2.199604772265676
chr20	52402300	52403300	1.6614482852048282
chr20	52402400	52403400	1.6817359122911768
chr20	52402500	52403500	1.407233340310666
chr20	52402600	52403600	2.129270147569674
chr20	52402700	52403700	2.0798855396657023
chr20	52402800	52403800	1.7976388780847243
chr20	52402900	52403900	1.4737243961782485
chr20	52403000	52404000	1.5454139984968984
chr20	52403100	52404100	1.5616619962194984
chr20	52403200	52404200	1.1939310941763468
chr20	52403300	52404300	1.2668560139850285
chr20	52403400	52404400	1.3724704216854504
chr20	52403500	52404500	1.1804294014580172
chr20	52403600	52404600	0.4004653635760047
chr20	52403700	52404700	0.03290057408702613
chr20	52403800	52404800	0.8555887351661741
chr20	52403900	52404900	1.2434342139179395
chr20	52404000	52405000	1.2351976566887228
chr20	52404100	52405100	1.174283306346844
chr20	52404200	52405200	1.8332920731962308
chr20	52404300	52405300	0.9782216203624596
chr20	52404400	52405400	1.4761706946813695
chr20	52404500	52405500	1.6793280734094915
chr20	52404600	52405600	1.6943816301457195
chr20	52404700	52405700	1.336117895264427
chr20	52404800	52405800	1.0157208430925255
chr20	52404900	52405900	0.4458880562850127
chr20	52405000	52406000	0.491670933314194
chr20	52405100	52406100	0.1694209312984465
chr20	52405200	52406200	-0.274865121668127
chr20	52405300	52406300	0.7359274250379648
chr20	52405400	52406400	-0.12938799705621942
chr20	52405500	52406500	-0.15386788878145505
chr20	52405600	52406600	0.20844938107807456
chr20	52405700	52406700	0.8867261991254183
chr20	52405800	52406800	1.2433019996019012
chr20	52405900	52406900	2.1751024407659405
chr20	52406000	52407000	1.9589172358780265
chr20	52406100	52407100	2.577418871620472
chr20	52406200	52407200	2.9070099106776786
chr20	52406300	52407300	2.6099513860873764
chr20	52406400	52407400	2.503391973781062
chr20	52406500	52407500	2.7364508398402827
chr20	52406600	52407600	2.4947142093027743
chr20	52406700	52407700	2.6579777784581644
chr20	52407800	52408800	-2.0019914779395327
chr20	52407900	52408900	-1.8235943696963857
chr20	52408000	52409000	-1.8371995770272533
chr20	52408100	52409100	-1.418214949696006
chr20	52408200	52409200	-0.7583775860426964
chr20	52408300	52409300	0.08360241478628361
chr20	52408400	52409400	0.6078764366490513
chr20	52408500	52409500	0.4478990541542879
chr20	52408600	52409600	0.6060688709094002
chr20	52408700	52409700	0.5109348684092091
chr20	52408800	52409800	0.16382453080964354
chr20	52408900	52409900	-0.01993530673649641
chr20	52409000	52410000	-0.3045721364570603
chr20	52409100	52410100	-0.13795423055514874
chr20	52409200	52410200	-0.4414168899179304
chr20	52409300	52410300	-0.5820172953929413
chr20	52409400	52410400	-0.8175281324513645
chr20	52409500	52410500	-0.2548104592421986
chr20	52409600	52410600	-0.2238639270195769
chr20	52409700	52410700	0.14004153853470772
chr20	52409800	52410800	-0.10759681943047428
chr20	52409900	52410900	-0.4160843626517418
chr20	52410000	52411000	0.026227011313088987
chr20	52410100	52411100	0.32570250652983745
chr20	52410200	52411200	0.3111955416123382
chr20	52410300	52411300	0.6639566110550994
chr20	52410400	52411400	1.349466820227576
chr20	52410500	52411500	0.9661712046769201
chr20	52410600	52411600	1.1483551970010166
chr20	52410700	52411700	0.6728320553457099
chr20	52410800	52411800	0.9178089052979144
chr20	52410900	52411900	1.259807734852224
chr20	52411000	52412000	1.207281930526539
chr20	52411100	52412100	0.9066050522669978
chr20	52411200	52412200	1.5152497533942917
chr20	52411300	52412300	0.4136874386364116
chr20	52411400	52412400	-0.2210930703857404
chr20	52411500	52412500	-0.4979437926263387
chr20	52411600	52412600	-0.04658011778271246
chr20	52411700	52412700	0.2453854633751075
chr20	52411800	52412800	0.3949405004395214
chr20	52411900	52412900	0.4462372648917876
chr20	52412000	52413000	0.22987013355852645
chr20	52412100	52413100	0.11881270375219412
chr20	52412200	52413200	0.285721895139695
chr20	52412300	52413300	0.8036072395186006
chr20	52412400	52413400	0.18275694206269155
chr20	52412500	52413500	0.5993000738836014
chr20	52412600	52413600	0.1212582368050686
chr20	52412700	52413700	0.2040695204202702
chr20	52412800	52413800	0.4151365355567265
chr20	52412900	52413900	0.4350911244444671
chr20	52413800	52414800	-0.19406283553863327
chr20	52413900	52414900	0.3072945530370764
chr20	52414000	52415000	0.37670287617859055
chr20	52414100	52415100	0.3699248724623384
chr20	52414200	52415200	0.4031116260579566
chr20	52414300	52415300	-0.17328672036117326
chr20	52414400	52415400	0.2620041340634389
chr20	52414500	52415500	0.3587782234170363
chr20	52414600	52415600	1.014139010832571
chr20	52414700	52415700	0.9262845766407154
chr20	52414800	52415800	1.2739557871595328
chr20	52414900	52415900	0.5428966051306914
chr20	52415000	52416000	0.6249956755806625
chr20	52415100	52416100	0.2608764057871595
chr20	52415200	52416200	-0.4724792552401538
chr20	52415300	52416300	-0.09663802785715857
chr20	52415400	52416400	-0.08868426295587194
chr20	52415500	52416500	-0.18385170443732046
chr20	52415600	52416600	-0.2943324843653481
chr20	52415700	52416700	-0.5933499237619775
chr20	52415800	52416800	-1.397164079760237
chr20	52415900	52416900	-1.110222015162958
chr20	52416000	52417000	-0.9760116468616997
chr20	52416100	52417100	-1.3162358337278712
chr20	52416200	52417200	-0.2829147079075704
chr20	52416300	52417300	0.7419100955800921
chr20	52416400	52417400	0.9017549043605414
chr20	52416500	52417500	0.727922531138982
chr20	52416600	52417600	0.6814859375694743
chr20	52416700	52417700	1.331178333483177
chr20	52416800	52417800	1.6272424499013156
chr20	52416900	52417900	1.2786941633514
chr20	52417000	52418000	1.1138155157395335
chr20	52417100	52418100	1.3348429735036162
chr20	52417200	52418200	1.0158134591506986
chr20	52417300	52418300	0.3760624095492617
chr20	52417400	52418400	0.2774338864501359
chr20	52417500	52418500	0.0958485875537249
chr20	52417600	52418600	-0.017388802151173256
chr20	52417700	52418700	0.281601338506932
chr20	52417800	52418800	0.5155573710624602
chr20	52417900	52418900	0.2011850537445823
chr20	52418000	52419000	0.7465352133699015
chr20	52418100	52419100	0.7694973156857225
chr20	52418200	52419200	0.6054057021807933
chr20	52418300	52419300	0.7640506124397847
chr20	52418400	52419400	0.3722526287205216
chr20	52418500	52419500	0.3576931639714437
chr20	52418600	52419600	0.4631675340799076
chr20	52418700	52419700	0.15113082451562165
chr20	52418800	52419800	0.3166482142487723
chr20	52418900	52419900	1.1545684350132075
chr20	52419000	52420000	0.7039272785711544
chr20	52419100	52420100	0.22002193649774013
chr20	52419200	52420200	0.03002326928197282
chr20	52419300	52420300	0.06330814325388708
chr20	52419400	52420400	-0.25174178885519105
chr20	52419500	52420500	0.22288165184946188
chr20	52419600	52420600	0.4991404358556901
chr20	52419700	52420700	0.3724480622451862
chr20	52419800	52420800	0.22406207498324496
chr20	52419900	52420900	-0.04950472375411995
chr20	52420000	52421000	-0.0059581797096839315
chr20	52420100	52421100	1.0021456960739274
chr20	52420200	52421200	1.1987894367778582
chr20	52420300	52421300	1.3304977949686068
chr20	52420400	52421400	2.4277704668791182
chr20	52420500	52421500	2.0851628798549453
chr20	52420600	52421600	1.975944117975224
chr20	52420700	52421700	2.1876189661733565
chr20	52420800	52421800	2.4332814075495963
chr20	52420900	52421900	2.580815273107456
chr20	52421000	52422000	2.4790425635370332
chr20	52421100	52422100	1.992439756640248
chr20	52421200	52422200	2.4488532255751343
chr20	52421300	52422300	2.3818046702198434
chr20	52421400	52422400	1.6453864307946426
chr20	52421500	52422500	1.9995284408944431
chr20	52421600	52422600	1.5189797871904107
chr20	52421700	52422700	1.2932586277601772
chr20	52421800	52422800	1.5420557065228515
chr20	52421900	52422900	1.818251817838738
chr20	52422000	52423000	2.067438279495263
chr20	52422100	52423100	2.48195711914201
chr20	52422200	52423200	2.2026624427867882
chr20	52422300	52423300	1.9126640348624409
chr20	52422400	52423400	1.946727316119478
chr20	52425300	52426300	2.473514306145437
chr20	52425400	52426400	2.4718766732241937
chr20	52425500	52426500	2.72132855589778
chr20	52425600	52426600	2.9917433394861854
chr20	52425700	52426700	2.719076725967845
chr20	52425800	52426800	2.452177256776992
chr20	52425900	52426900	2.8812239031673568
chr20	52426000	52427000	2.833480624592465
chr20	52426100	52427100	2.335687515112027
chr20	52426200	52427200	1.9593715329098464
chr20	52426300	52427300	2.34071822077409
chr20	52426400	52427400	2.592574957203412
chr20	52426500	52427500	2.0368484213570457
chr20	52426600	52427600	1.6559546107433922
chr20	52426700	52427700	1.7827854695491898
chr20	52426800	52427800	1.8066079689695391
chr20	52426900	52427900	1.17033402741351
chr20	52427000	52428000	1.3170798667128094
chr20	52427100	52428100	0.984716956358853
chr20	52427200	52428200	1.7461625849250628
chr20	52427300	52428300	0.642742115251522
chr20	52427400	52428400	0.020596478008329724
chr20	52427500	52428500	0.13340610831972738
chr20	52427600	52428600	0.182349610025409
chr20	52427700	52428700	-0.33498734210975273
chr20	52427800	52428800	-0.03123037990467756
chr20	52427900	52428900	0.4636120508747669
chr20	52428000	52429000	0.017338020161175145
chr20	52428100	52429100	0.2885025189748633
chr20	52428200	52429200	-0.2232945322154868
chr20	52428300	52429300	0.4560140908481781
chr20	52428400	52429400	0.6980476761798378
chr20	52428500	52429500	0.6358269582954333
chr20	52428600	52429600	0.7041837336023405
chr20	52428700	52429700	0.9112815702632172
chr20	52428800	52429800	0.7707366175695538
chr20	52428900	52429900	0.4318878488330749
chr20	52431200	52432200	-0.9215664669000292
chr20	52431300	52432300	-1.0549019267928288
chr20	52431400	52432400	-1.142923067747748
chr20	52431500	52432500	-0.9521542748542778
chr20	52431600	52432600	-1.1410890139276957
chr20	52431700	52432700	-0.9545494651377664
chr20	52432800	52433800	0.4612651425430441
chr20	52432900	52433900	0.8355671632178817
chr20	52433000	52434000	0.5097500486831565
chr20	52433100	52434100	0.7043061219594391
chr20	52433200	52434200	0.12091364060397987
chr20	52433300	52434300	0.4352607501776605
chr20	52433400	52434400	0.4639046398832274
chr20	52433500	52434500	0.1966039825752761
chr20	52433600	52434600	0.4903214698595141
chr20	52433700	52434700	0.3819566926413948
chr20	52433800	52434800	0.2534235391215718
chr20	52433900	52434900	0.1402363093009985
chr20	52434000	52435000	0.13626225969000644
chr20	52434100	52435100	0.16420708831532005
chr20	52434200	52435200	0.17513033515512128
chr20	52434300	52435300	0.0989985538325454
chr20	52434400	52435400	-0.050198833154025485
chr20	52434500	52435500	-0.18961001922045773
chr20	52435600	52436600	0.7069861095885174
chr20	52435700	52436700	0.8222413516471346
chr20	52435800	52436800	0.8844862062030702
chr20	52435900	52436900	1.0848344314408984
chr20	52436000	52437000	1.3300497883005578
chr20	52436100	52437100	1.989344295273605
chr20	52436200	52437200	1.9202174945446984
chr20	52436300	52437300	1.4740144016126762
chr20	52436400	52437400	1.4658267015555415
chr20	52436500	52437500	1.9265104266268456
chr20	52436600	52437600	1.1822594156436124
chr20	52436700	52437700	1.3918946347433403
chr20	52436800	52437800	1.6225474967771347
chr20	52436900	52437900	1.5137400302359068
chr20	52437000	52438000	1.549264878656291
chr20	52437100	52438100	1.4598491465873793
chr20	52437200	52438200	1.5877642067119777
chr20	52437300	52438300	1.2935921993850363
chr20	52437400	52438400	0.8749278984500052
chr20	52437500	52438500	0.28564600235578996
chr20	52437600	52438600	1.052259417227237
chr20	52437700	52438700	1.0360914642898402
chr20	52437800	52438800	1.0701897018864877
chr20	52437900	52438900	0.9722050621856744
chr20	52438000	52439000	1.075782645630628
chr20	52438100	52439100	0.9641058699538207
chr20	52438200	52439200	1.4375082740169691
chr20	52438300	52439300	2.026815802637029
chr20	52438400	52439400	2.249601207285858
chr20	52438500	52439500	2.4161213761927494
chr20	52438600	52439600	2.4856031653643496
chr20	52438700	52439700	2.6324104616244246
chr20	52438800	52439800	2.104110063601833
chr20	52438900	52439900	2.58520933881185
chr20	52439000	52440000	2.191164363389037
chr20	52439100	52440100	2.094484211306137
chr20	52439200	52440200	1.5195787001752454
chr20	52439300	52440300	1.937242959592992
chr20	52439400	52440400	1.934933595109496
chr20	52439500	52440500	1.4057797743226188
chr20	52439600	52440600	1.3084488858037853
chr20	52439700	52440700	1.0164305490457175
chr20	52439800	52440800	1.346273829234259
chr20	52439900	52440900	0.21563483617962484
chr20	52440000	52441000	0.38053773177984646
chr20	52440100	52441100	0.2790617136543861
chr20	52440200	52441200	0.6188886459311626
chr20	52440300	52441300	0.3931155909317796
chr20	52440400	52441400	0.5191222830501747
chr20	52440500	52441500	0.581906903742571
chr20	52440600	52441600	0.14988543722620426
chr20	52440700	52441700	0.3857280629428808
chr20	52440800	52441800	0.20052054095221972
chr20	52440900	52441900	1.0647471418045336
chr20	52441000	52442000	1.468814734992667
chr20	52441100	52442100	1.0325782256122704
chr20	52441200	52442200	1.072506811438131
chr20	52441300	52442300	0.8622753447950201
chr20	52441400	52442400	0.5073414040269966
chr20	52441500	52442500	0.8282938027556573
chr20	52441600	52442600	1.1032489653177542
chr20	52441700	52442700	1.5289431158920987
chr20	52441800	52442800	1.9026915319848643
chr20	52441900	52442900	1.774703955399831
chr20	52442000	52443000	1.4539291566416732
chr20	52442100	52443100	2.2062087451734684
chr20	52442200	52443200	2.4245246193913244
chr20	52442300	52443300	2.4871634225460095
chr20	52442400	52443400	2.7399538177894622
chr20	52442500	52443500	2.5289756051489314
chr20	52442600	52443600	2.4865120195269523
chr20	52442700	52443700	1.5927711346041995
chr20	52442800	52443800	1.961412966535384
chr20	52442900	52443900	1.5243960459466477
chr20	52443000	52444000	2.1438268751475142
chr20	52443100	52444100	2.025746719874633
chr20	52443200	52444200	1.8747154712204328
chr20	52443300	52444300	2.2654192132093494
chr20	52443400	52444400	2.199854307698764
chr20	52443500	52444500	2.2044290675092686
chr20	52443600	52444600	2.1729864863148234
chr20	52443700	52444700	2.1430230384813798
chr20	52443800	52444800	2.43812027058285
chr20	52443900	52444900	2.7425165118207637
chr20	52444000	52445000	1.6847186232194702
chr20	52444100	52445100	1.4700638507262616
chr20	52444200	52445200	1.1526811483473831
chr20	52444300	52445300	1.2196779784478688
chr20	52444400	52445400	0.6834900002740163
chr20	52444500	52445500	1.097775794364252
chr20	52444600	52445600	1.8294413936318457
chr20	52444700	52445700	2.2852721637570226
chr20	52444800	52445800	1.5695326032296764
chr20	52444900	52445900	1.4773836602247956
chr20	52445000	52446000	2.0414016539222897
chr20	52445100	52446100	2.1685075626505794
chr20	52445200	52446200	1.81867229422934
chr20	52445300	52446300	1.5175501540126837
chr20	52445400	52446400	2.2404554841281827
chr20	52445500	52446500	1.9070260578469391
chr20	52445600	52446600	1.6474613340880786
chr20	52445700	52446700	1.4561993826256243
chr20	52445800	52446800	1.5053206996486936
chr20	52445900	52446900	1.6260958694821208
chr20	52446000	52447000	1.6310820230354226
chr20	52446100	52447100	1.943269280893096
chr20	52446200	52447200	2.3397424815081527
chr20	52446300	52447300	2.0357643477544194
chr20	52446400	52447400	1.830429722002689
chr20	52446500	52447500	1.602189254262823
chr20	52446600	52447600	1.0274749127847005
chr20	52446700	52447700	1.2611017045540092
chr20	52446800	52447800	1.2763687059673523
chr20	52446900	52447900	1.091793377821089
chr20	52447000	52448000	0.9381932412111326
chr20	52447100	52448100	0.5773375826337726
chr20	52447200	52448200	0.4904542273950411
chr20	52447300	52448300	0.6964331770980217
chr20	52448400	52449400	0.3413487448860126
chr20	52448500	52449500	-0.17289366573046175
chr20	52448600	52449600	0.4057952737210138
chr20	52448700	52449700	0.2450909625625136
chr20	52449600	52450600	-0.5149025154590864
chr20	52449700	52450700	-0.19923674181513307
chr20	52449800	52450800	-0.5611968473927935
chr20	52449900	52450900	-0.7450408743175179
chr20	52450000	52451000	-0.7502492517966706
chr20	52450100	52451100	-0.3102388290113301
chr20	52450200	52451200	-0.3961290186984817
chr20	52450300	52451300	-0.8337156373779986
chr20	52450400	52451400	-1.189590850668267
chr20	52450500	52451500	-1.3092782484417702
chr20	52450600	52451600	-0.2012580891126681
chr20	52450700	52451700	-0.7927207512428291
chr20	52450800	52451800	-0.5558398328418831
chr20	52450900	52451900	-0.6745919519988586
chr20	52451000	52452000	-0.41114584150907696
chr20	52451100	52452100	-1.2447789370678026
chr20	52451200	52452200	0.059640227743739935
chr20	52451300	52452300	0.9590927196472284
chr20	52451400	52452400	0.8119990441830095
chr20	52451500	52452500	0.8527599225196466
chr20	52451600	52452600	0.4393969285391784
chr20	52451700	52452700	0.5848095899285032
chr20	52451800	52452800	0.6876959380814455
chr20	52451900	52452900	1.3383090915030025
chr20	52452000	52453000	1.3596671405948506
chr20	52452100	52453100	1.4944219010242608
chr20	52452200	52453200	1.4476002464584727
chr20	52452300	52453300	1.6362485900469883
chr20	52452400	52453400	1.3855269267084709
chr20	52452500	52453500	1.118159582385231
chr20	52452600	52453600	1.808426782303106
chr20	52452700	52453700	1.7679455601054614
chr20	52452800	52453800	1.8550677668948736
chr20	52452900	52453900	1.6611939899483033
chr20	52453000	52454000	1.1714991292549275
chr20	52453100	52454100	1.3878549251060537
chr20	52453200	52454200	1.1069264373618226
chr20	52453300	52454300	0.2985900480660046
chr20	52453400	52454400	1.2027399911129193
chr20	52453500	52454500	1.7096646115803191
chr20	52453600	52454600	1.0919008722499024
chr20	52453700	52454700	0.910916269064548
chr20	52453800	52454800	0.6738205906800567
chr20	52453900	52454900	0.617183347045938
chr20	52454000	52455000	1.0261542412980953
chr20	52454100	52455100	1.0190574299893778
chr20	52454200	52455200	1.3553497702474409
chr20	52454300	52455300	1.6599758722216418
chr20	52454400	52455400	1.0568569748689318
chr20	52454500	52455500	0.8999312973644854
chr20	52454600	52455600	0.988168992994322
chr20	52454700	52455700	1.0177233642188053
chr20	52454800	52455800	1.3611256191388346
chr20	52454900	52455900	1.3416537136912567
chr20	52455000	52456000	1.3305165074804441
chr20	52455100	52456100	1.8165845445298967
chr20	52455200	52456200	1.531868708024261
chr20	52455300	52456300	1.0536374491974303
chr20	52455400	52456400	1.2645795237833095
chr20	52455500	52456500	1.1708353459076026
chr20	52455600	52456600	0.9070961708779506
chr20	52457100	52458100	-0.5678073543736801
chr20	52457200	52458200	-0.8719782588369193
chr20	52458300	52459300	-0.7401621762494329
chr20	52458400	52459400	-0.18578610760725006
chr20	52458500	52459500	-0.17507145383077544
chr20	52458600	52459600	0.18259436600119994
chr20	52458700	52459700	0.02523809908508796
chr20	52458800	52459800	-0.3289284924355922
chr20	52458900	52459900	0.29042369004545465
chr20	52459000	52460000	0.8296269204473176
chr20	52459100	52460100	1.2459200135882995
chr20	52459200	52460200	1.7279323718660282
chr20	52459300	52460300	1.8642036979676717
chr20	52459400	52460400	0.9775882542082268
chr20	52459500	52460500	1.1081862786389285
chr20	52459600	52460600	0.5359751647463775
chr20	52459700	52460700	0.2588408121092889
chr20	52459800	52460800	-0.033003503593042716
chr20	52459900	52460900	-0.7471138127319645
chr20	52460000	52461000	-0.7907053044760384
chr20	52460100	52461100	-0.5406960602998954
chr20	52460200	52461200	-0.4846907976245623
chr20	52460300	52461300	-0.922850967037715
chr20	52460400	52461400	-0.22208246549007124
chr20	52460500	52461500	-0.33339808557976525
chr20	52460600	52461600	0.040403992156570825
chr20	52460700	52461700	0.6211018434218456
chr20	52460800	52461800	0.013033904379159559
chr20	52460900	52461900	0.2959518787421509
chr20	52461000	52462000	0.38986104307195213
chr20	52461100	52462100	0.4819594938036227
chr20	52461200	52462200	-0.0891303468510924
chr20	52461300	52462300	0.3195513429085576
chr20	52461400	52462400	0.3156041019620165
chr20	52461500	52462500	-0.10778572644180318
chr20	52461600	52462600	-0.4657986443965075
chr20	52461700	52462700	-0.4845045674681937
chr20	52461800	52462800	-0.5279104200920046
chr20	52461900	52462900	-0.5817558529961474
chr20	52462000	52463000	-1.1323613552864766
chr20	52462100	52463100	-0.9124695157414836
chr20	52462200	52463200	0.30947046378113624
chr20	52462300	52463300	0.20353721158613847
chr20	52462400	52463400	0.03779530672528634
chr20	52462500	52463500	-0.2604466995098565
chr20	52462600	52463600	-0.5597355282903717
chr20	52462700	52463700	-0.34519303190104256
chr20	52462800	52463800	-0.5516608087662772
chr20	52462900	52463900	-0.7931655494880094
chr20	52463000	52464000	-0.49636702794258886
chr20	52463100	52464100	-0.5504284405250905
chr20	52463200	52464200	-1.5493647967078796
chr20	52463300	52464300	-1.2920614021598582
chr20	52463400	52464400	-1.417613727113738
chr20	52463500	52464500	-0.8542018323021932
chr20	52463600	52464600	0.09884591168945786
chr20	52463700	52464700	-0.22254535131402148
chr20	52463800	52464800	0.8471818258686673
chr20	52463900	52464900	1.4097000943182485
chr20	52464000	52465000	1.7160148153400345
chr20	52464100	52465100	2.2721524426407043
chr20	52464200	52465200	2.6650389849427034
chr20	52464300	52465300	2.551906078582408
chr20	52464400	52465400	2.66185648986688
chr20	52464500	52465500	2.8705253622287863
chr20	52464600	52465600	1.8340133271179704
chr20	52464700	52465700	1.1300901389069762
chr20	52464800	52465800	1.228589518248552
chr20	52464900	52465900	1.0687756042817678
chr20	52465000	52466000	0.7241559205869217
chr20	52465100	52466100	0.4066569462613343
chr20	52465200	52466200	0.14545551223737194
chr20	52465300	52466300	-0.4528949095556019
chr20	52465400	52466400	-0.4535477343033816
chr20	52465500	52466500	-0.5760228388518035
chr20	52465600	52466600	-0.3115671786717048
chr20	52465700	52466700	0.4347714213219257
chr20	52465800	52466800	-0.01501759249897156
chr20	52465900	52466900	-0.3952476156994154
chr20	52466000	52467000	-0.9832579062576479
chr20	52466100	52467100	-1.2602175699554945
chr20	52466200	52467200	-1.5044741573193918
chr20	52466300	52467300	-1.0994471279683804
chr20	52466400	52467400	-1.4479179178634298
chr20	52466500	52467500	-0.8721913662248014
chr20	52466600	52467600	-0.5427775794721077
chr20	52466700	52467700	-0.4742650761473914
chr20	52466800	52467800	-0.2301118911614941
chr20	52466900	52467900	0.4844201383934911
chr20	52467000	52468000	1.8123713049983357
chr20	52467100	52468100	1.82417617853824
chr20	52467200	52468200	2.176817292328761
chr20	52467300	52468300	2.444046675123089
chr20	52467400	52468400	2.7208689347349915
chr20	52467500	52468500	1.7298187071768318
chr20	52467600	52468600	1.9855755213547408
chr20	52467700	52468700	1.8441991477414224
chr20	52467800	52468800	1.9981999208774417
chr20	52467900	52468900	1.5154659055703277
chr20	52468000	52469000	1.2256211432140471
chr20	52468100	52469100	1.3338726077425072
chr20	52468200	52469200	1.0341427300109904
chr20	52468300	52469300	1.470784165056915
chr20	52468400	52469400	1.7430878342216696
chr20	52468500	52469500	2.1190854869791256
chr20	52468600	52469600	2.1918410661045526
chr20	52468700	52469700	2.4031203728020607
chr20	52468800	52469800	2.0862723083038124
chr20	52468900	52469900	2.060636120886011
chr20	52469000	52470000	1.3484693491020492
chr20	52469100	52470100	0.908166222746471
chr20	52469200	52470200	1.70172038230537
chr20	52469300	52470300	1.6652382295758177
chr20	52469400	52470400	1.5235536132914296
chr20	52469500	52470500	1.9042504876546995
chr20	52469600	52470600	1.596576391739369
chr20	52469700	52470700	1.7005375521439474
chr20	52469800	52470800	1.6443384542918145
chr20	52469900	52470900	1.8754497845002405
chr20	52470000	52471000	1.7108642581273887
chr20	52470100	52471100	2.175301691664336
chr20	52470200	52471200	1.6370224582330202
chr20	52470300	52471300	1.443450355601996
chr20	52470400	52471400	1.2911053916487885
chr20	52470500	52471500	1.0667404526748192
chr20	52470600	52471600	1.275349638858423
chr20	52470700	52471700	1.0089164471451906
chr20	52470800	52471800	1.033013271638516
chr20	52470900	52471900	1.1586693176344782
chr20	52471000	52472000	2.047559452384015
chr20	52471100	52472100	2.176871372630216
chr20	52471200	52472200	2.0579179419287805
chr20	52471300	52472300	1.653146628935361
chr20	52471400	52472400	2.2842355511094032
chr20	52471500	52472500	2.2661634047942765
chr20	52471600	52472600	1.8494774191778247
chr20	52471700	52472700	1.6800720460269445
chr20	52471800	52472800	1.8080663161077093
chr20	52471900	52472900	0.9014283974885609
chr20	52472000	52473000	-0.1145237518189797
chr20	52472100	52473100	-0.2786865260943894
chr20	52472200	52473200	-0.6278113578262415
chr20	52472300	52473300	-0.21538363765725546
chr20	52472400	52473400	-0.4819166139689209
chr20	52472500	52473500	-0.5025381373179625
chr20	52472600	52473600	-0.2574138508391344
chr20	52472700	52473700	-0.4756529964439898
chr20	52472800	52473800	-0.5829836691134449
chr20	52472900	52473900	-0.06866401533821186
chr20	52473000	52474000	0.2714460905054254
chr20	52473100	52474100	0.06418765596543992
chr20	52473200	52474200	0.35690488885027033
chr20	52473300	52474300	0.4750967538875484
chr20	52473400	52474400	0.3162184057675532
chr20	52473500	52474500	0.22150095398840008
chr20	52473600	52474600	0.5068282705892999
chr20	52473700	52474700	0.6226846479577471
chr20	52473800	52474800	0.9368503156055878
chr20	52473900	52474900	1.2511186951047253
chr20	52474000	52475000	1.4662837730738953
chr20	52474100	52475100	1.6143723772474323
chr20	52474200	52475200	2.2057845859637766
chr20	52474300	52475300	2.077401455648792
chr20	52474400	52475400	1.74674057331806
chr20	52474500	52475500	2.0774051861944045
chr20	52474600	52475600	1.7666769901896482
chr20	52474700	52475700	2.1497603928148132
chr20	52474800	52475800	1.9112449155159583
chr20	52474900	52475900	1.929718583010588
chr20	52475000	52476000	1.6054175100119619
chr20	52475100	52476100	1.556792215257355
chr20	52475200	52476200	1.1794340488494226
chr20	52475300	52476300	0.8834620218745203
chr20	52475400	52476400	1.1512494387258887
chr20	52475500	52476500	-0.02890069468822028
chr20	52475600	52476600	0.04376098481062314
chr20	52475700	52476700	0.4316950009784619
chr20	52475800	52476800	0.08645857906732232
chr20	52475900	52476900	-0.061594440513372324
chr20	52476000	52477000	0.8830234826975395
chr20	52476100	52477100	1.042879357292261
chr20	52476200	52477200	1.1379645263186664
chr20	52476300	52477300	1.1762429449391043
chr20	52476400	52477400	0.3954280668888441
chr20	52476500	52477500	1.3243081427097754
chr20	52476600	52477600	1.3115043110827316
chr20	52476700	52477700	0.8256540980092608
chr20	52476800	52477800	0.8161593576627068
chr20	52476900	52477900	0.3876244114961249
chr20	52477000	52478000	-0.12093481332403044
chr20	52477100	52478100	-0.8940783389268817
chr20	52477200	52478200	-0.6660021893798637
chr20	52477300	52478300	-0.8889230619105831
chr20	52477400	52478400	-0.3747886489072952
chr20	52477500	52478500	-0.3740900018383916
chr20	52477600	52478600	-0.3089589589924324
chr20	52477700	52478700	-0.2546290730325034
chr20	52477800	52478800	0.16351367808354844
chr20	52477900	52478900	0.16595600235071956
chr20	52478000	52479000	-0.21003550319932698
chr20	52478100	52479100	-0.20724359166112824
chr20	52478200	52479200	-0.313400495782992
chr20	52478300	52479300	-0.7062367904371818
chr20	52478400	52479400	-0.5077658437842137
chr20	52478500	52479500	-0.3897593310958445
chr20	52478600	52479600	-0.2126014693231648
chr20	52478700	52479700	-0.026377763769644614
chr20	52478800	52479800	-0.0306929995548684
chr20	52478900	52479900	-0.6778002240598933
chr20	52479000	52480000	-0.984995673482609
chr20	52479100	52480100	-0.3722840580829405
chr20	52479200	52480200	-0.7038685048639173
chr20	52479300	52480300	-0.18056136655561844
chr20	52479400	52480400	-0.5327538731911503
chr20	52479500	52480500	-1.0375936032807926
chr20	52479600	52480600	-2.3495711192403843
chr20	52479700	52480700	-2.322287661578604
chr20	52479800	52480800	-2.0934749132483192
chr20	52479900	52480900	-1.1214831047836022
chr20	52480000	52481000	-0.017736230628089114
chr20	52480100	52481100	-0.2545888734558802
chr20	52480200	52481200	0.008730780012829563
chr20	52480300	52481300	-0.3973812874305289
chr20	52480400	52481400	-0.7002057071103455
chr20	52480500	52481500	-0.5420877938867795
chr20	52480600	52481600	0.3144276223281279
chr20	52480700	52481700	0.3505989113423777
chr20	52480800	52481800	0.12624282360389988
chr20	52480900	52481900	-0.5271532466957064
chr20	52481000	52482000	-1.0163227584880625
chr20	52481100	52482100	-0.7121943785585417
chr20	52481200	52482200	-1.0974237236068514
chr20	52481300	52482300	-0.7148756317754268
chr20	52481400	52482400	-0.0769015365236995
chr20	52481500	52482500	0.3270181492372856
chr20	52481600	52482600	-0.4900399501112342
chr20	52481700	52482700	-0.5510189210487172
chr20	52481800	52482800	0.08544427468028011
chr20	52481900	52482900	1.1363146926833794
chr20	52482000	52483000	2.1675557393966947
chr20	52482100	52483100	1.823590875378392
chr20	52482200	52483200	2.0429922220961387
chr20	52482300	52483300	2.0186346692047867
chr20	52482400	52483400	2.2797190165431416
chr20	52482500	52483500	1.5659832362842478
chr20	52482600	52483600	2.025583137280463
chr20	52482700	52483700	1.367724813441714
chr20	52482800	52483800	1.5511378830227385
chr20	52482900	52483900	1.086833103314735
chr20	52484000	52485000	1.4817955382786236
chr20	52484100	52485100	1.3731690505549603
chr20	52484200	52485200	1.1242541630287488
chr20	52484300	52485300	0.8497803611974644
chr20	52484400	52485400	0.5969853527220407
chr20	52484500	52485500	-0.3785613525045423
chr20	52484600	52485600	-0.3722529618176648
chr20	52484700	52485700	0.07080905957555356
chr20	52484800	52485800	0.197107467219636
chr20	52484900	52485900	0.1911819170032176
chr20	52485000	52486000	0.10716469293415831
chr20	52485100	52486100	0.0211692291436011
chr20	52485200	52486200	0.15069127984199335
chr20	52485300	52486300	0.4578047528716309
chr20	52485400	52486400	0.4595329274665138
chr20	52485500	52486500	0.9211909095855602
chr20	52485600	52486600	0.7497251731275026
chr20	52485700	52486700	0.7368810093028684
chr20	52485800	52486800	1.158455568214242
chr20	52485900	52486900	0.9539981488086036
chr20	52486000	52487000	0.7068210970452502
chr20	52486100	52487100	1.123463123595306
chr20	52486200	52487200	0.913617073928528
chr20	52486300	52487300	0.6972879387240362
chr20	52486400	52487400	0.5662342346851781
chr20	52486500	52487500	0.2904758155084249
chr20	52486600	52487600	0.1627528661340775
chr20	52486700	52487700	-0.3752085453368888
chr20	52486800	52487800	-0.6914296723175575
chr20	52486900	52487900	-0.7148474632451975
chr20	52487000	52488000	-0.4029626353932753
chr20	52487100	52488100	-0.9788911403683022
chr20	52487200	52488200	-0.8714203996813839
chr20	52487300	52488300	-0.7054843832013665
chr20	52487400	52488400	-0.4969484418535728
chr20	52487500	52488500	-0.4601742981609739
chr20	52487600	52488600	-0.08467995465167558
chr20	52487700	52488700	0.7748990395334403
chr20	52487800	52488800	0.7355967720666419
chr20	52487900	52488900	0.4609778998385577
chr20	52488000	52489000	0.5405387309824873
chr20	52488100	52489100	0.8450794160282087
chr20	52488200	52489200	0.916435606530742
chr20	52488300	52489300	0.7860524835311431
chr20	52488400	52489400	0.8522539905686946
chr20	52488500	52489500	0.9245046616490836
chr20	52488600	52489600	0.3651943736277502
chr20	52488700	52489700	-0.028454571508134813
chr20	52488800	52489800	0.15566285328494686
chr20	52488900	52489900	0.15650193052301975
chr20	52489000	52490000	0.3890101418720652
chr20	52489100	52490100	0.6198394555102139
chr20	52489200	52490200	0.8032536083777629
chr20	52489300	52490300	0.6797438480652165
chr20	52489400	52490400	0.11649260639276388
chr20	52489500	52490500	-0.3592798018324201
chr20	52489600	52490600	0.5442439405069813
chr20	52489700	52490700	0.6185404424955008
chr20	52489800	52490800	1.0837143324459788
chr20	52489900	52490900	1.4220908016564229
chr20	52490000	52491000	1.6761392394087622
chr20	52490100	52491100	1.3685350978940796
chr20	52490200	52491200	1.048813542324467
chr20	52490300	52491300	1.751829297196006
chr20	52490400	52491400	2.606040098201453
chr20	52490500	52491500	3.0040598907112948
chr20	52490600	52491600	2.28418176536482
chr20	52490700	52491700	2.9234391039513263
chr20	52490800	52491800	2.6681116686081805
chr20	52490900	52491900	2.5949316925945984
chr20	52491000	52492000	2.693451163702372
chr20	52491100	52492100	3.6412852782821257
chr20	52491200	52492200	3.0909776418094244
chr20	52491300	52492300	2.2004758072779325
chr20	52491400	52492400	2.090455834393502
chr20	52491500	52492500	2.0589722066611804
chr20	52491600	52492600	2.1728650849632856
chr20	52491700	52492700	1.7867139522532556
chr20	52491800	52492800	1.9735986253981128
chr20	52491900	52492900	2.2688846248323853
chr20	52492000	52493000	1.51128779312368
chr20	52492100	52493100	1.4852429050541756
chr20	52492200	52493200	1.989900655944435
chr20	52492300	52493300	2.216956326179422
chr20	52492400	52493400	2.0079427294992205
chr20	52492500	52493500	1.8577512863363341
chr20	52492600	52493600	1.879799584349396
chr20	52492700	52493700	2.170248612409248
chr20	52492800	52493800	1.8389653413113929
chr20	52492900	52493900	2.0367948752212635
chr20	52493000	52494000	2.059747284528189
chr20	52493100	52494100	1.0046819828457882
chr20	52493200	52494200	0.4976224016363378
chr20	52493300	52494300	0.3601072106719095
chr20	52493400	52494400	0.0247996585639061
chr20	52493500	52494500	0.6487883843947926
chr20	52493600	52494600	0.7851544782343474
chr20	52493700	52494700	0.1460169033845647
chr20	52493800	52494800	-0.28311939061994656
chr20	52493900	52494900	-1.0190118231481626
chr20	52494000	52495000	-1.589362781276603
chr20	52494100	52495100	-1.2580937272426578
chr20	52494200	52495200	-0.3031255921347244
chr20	52494300	52495300	0.25801455472035617
chr20	52494400	52495400	0.7401057084915242
chr20	52494500	52495500	0.08745804005919612
chr20	52494600	52495600	0.041763524033820665
chr20	52494700	52495700	0.03412252216924541
chr20	52494800	52495800	0.4606680436692271
chr20	52494900	52495900	1.0051345080224643
chr20	52495000	52496000	2.0174306842866043
chr20	52495100	52496100	1.7691989638135817
chr20	52495200	52496200	1.7999998966258275
chr20	52495300	52496300	1.2558707178560224
chr20	52495400	52496400	1.4225999839367975
chr20	52495500	52496500	1.5092783502124199
chr20	52495600	52496600	1.6715442408536556
chr20	52495700	52496700	1.8566682238022427
chr20	52495800	52496800	1.9995535651530247
chr20	52495900	52496900	1.8013086054776128
chr20	52496000	52497000	1.257666465555206
chr20	52496100	52497100	1.3978342725714448
chr20	52496200	52497200	0.9102906181679092
chr20	52496300	52497300	1.1931201923608052
chr20	52496400	52497400	0.7170232559564342
chr20	52496500	52497500	0.9650080285610774
chr20	52496600	52497600	1.039668565695542
chr20	52496700	52497700	1.8167080486374707
chr20	52496800	52497800	1.2279113446082268
chr20	52496900	52497900	0.6409068553574588
chr20	52497000	52498000	0.6787665322292641
chr20	52497100	52498100	1.0085503822923485
chr20	52497200	52498200	1.26017012337627
chr20	52497300	52498300	1.1398574214481516
chr20	52497400	52498400	1.5344903132210013
chr20	52497500	52498500	1.1152704171412828
chr20	52497600	52498600	1.3792868115128043
chr20	52497700	52498700	0.4932358146650519
chr20	52497800	52498800	1.0003253818290645
chr20	52497900	52498900	1.7653074907671782
chr20	52498000	52499000	2.338518297930735
chr20	52498100	52499100	2.1046623022569717
chr20	52498200	52499200	2.305634650338684
chr20	52498300	52499300	2.440360054086017
chr20	52498400	52499400	1.7647260002717418
chr20	52498500	52499500	1.9193144376977247
chr20	52498600	52499600	0.7831717133625511
chr20	52498700	52499700	0.8632643006660036
chr20	52498800	52499800	0.8990161064218197
chr20	52498900	52499900	0.7045447281035788
chr20	52499000	52500000	0.5673852522039778
chr20	52499100	52500100	1.20198658537065
chr20	52499200	52500200	1.2770133034617042
chr20	52499300	52500300	0.16807612381969353
chr20	52499400	52500400	0.7802535613873627
chr20	52499500	52500500	1.0286334248728757
chr20	52499600	52500600	1.9965624537616795
chr20	52499700	52500700	1.994184577699676
chr20	52499800	52500800	1.7022298814577457
chr20	52499900	52500900	1.7178485610523335
chr20	52500000	52501000	1.4577402221320057
chr20	52500100	52501100	0.546969261316783
chr20	52500200	52501200	-0.0016012359665763965
chr20	52500300	52501300	0.7771608735592276
chr20	52500400	52501400	0.3944096709837646
chr20	52500500	52501500	-0.07599612211337299
chr20	52500600	52501600	0.1933913510115802
chr20	52500700	52501700	0.6108903154462242
chr20	52500800	52501800	0.3897631177582505
chr20	52500900	52501900	0.5577887102591068
chr20	52501000	52502000	0.6839508422781324
chr20	52501100	52502100	1.4982974035840677
chr20	52501200	52502200	1.7785414527201904
chr20	52501300	52502300	1.8355089542369056
chr20	52501400	52502400	2.044340844269292
chr20	52501500	52502500	2.658934360859313
chr20	52501600	52502600	2.4930449245544075
chr20	52501700	52502700	2.5417863349303054
chr20	52501800	52502800	3.1508744104578232
chr20	52501900	52502900	3.259673649323581
chr20	52502000	52503000	3.032079465778359
chr20	52502100	52503100	2.5931226933751783
chr20	52502200	52503200	2.3986774187540383
chr20	52502300	52503300	2.295812567603319
chr20	52502400	52503400	2.412161824922877
chr20	52502500	52503500	2.4386697849080514
chr20	52502600	52503600	2.2005725038112587
chr20	52502700	52503700	1.3217503339937116
chr20	52502800	52503800	1.0257414373263891
chr20	52502900	52503900	0.557804180220058
chr20	52503000	52504000	0.6489377414072813
chr20	52503100	52504100	1.0093140793722324
chr20	52503200	52504200	0.8386307688043985
chr20	52503300	52504300	0.2594667299801356
chr20	52503400	52504400	0.04002059265366542
chr20	52503500	52504500	-0.4667721785985076
chr20	52503600	52504600	-0.15879139120307026
chr20	52503700	52504700	0.26755766406001114
chr20	52503800	52504800	0.0425287095696132
chr20	52503900	52504900	-0.05776552747737637
chr20	52504000	52505000	-0.34437170193132427
chr20	52504100	52505100	-0.3433666500781653
chr20	52504200	52505200	-0.09261853476036826
chr20	52504300	52505300	1.1999571431973617
chr20	52504400	52505400	0.7285467245793159
chr20	52504500	52505500	1.1782198336385201
chr20	52504600	52505600	0.6732845189369235
chr20	52504700	52505700	0.6434843796142283
chr20	52504800	52505800	0.4541478206744261
chr20	52505100	52506100	1.0090243016605709
chr20	52505200	52506200	1.353106223067848
chr20	52505300	52506300	0.5903314574777171
chr20	52505400	52506400	0.6000257399319219
chr20	52505500	52506500	0.3792003649825824
chr20	52505600	52506600	0.4107106302147658
chr20	52505700	52506700	0.2694444441119227
chr20	52505800	52506800	0.07229207912784273
chr20	52505900	52506900	-1.1678468778234266
chr20	52506000	52507000	-1.303677675213536
chr20	52506100	52507100	-1.6230838318267902
chr20	52506200	52507200	-1.820147229650552
chr20	52506300	52507300	-1.480138677164183
chr20	52506400	52507400	-0.9986791184870772
chr20	52506500	52507500	-1.4247769761219646
chr20	52506600	52507600	-1.3310957398701886
chr20	52506700	52507700	-1.432076845456228
chr20	52506800	52507800	-1.635597077335806
chr20	52506900	52507900	-1.2731179463461173
chr20	52507000	52508000	-1.0360763832736941
chr20	52507100	52508100	-1.2351853179454026
chr20	52507200	52508200	-1.3566464038856876
chr20	52507300	52508300	-2.074023272101885
chr20	52507400	52508400	-2.4519580985218523
chr20	52507500	52508500	-2.249127517870672
chr20	52507600	52508600	-2.920741180166518
chr20	52507700	52508700	-2.8295397916405203
chr20	52507800	52508800	-2.065423444218685
chr20	52507900	52508900	-1.640866293731203
chr20	52508000	52509000	-1.8926879540859225
chr20	52508100	52509100	-1.9409898385294573
chr20	52508200	52509200	-1.68448201344869
chr20	52508300	52509300	-1.464256951509799
chr20	52508400	52509400	-0.8530939799681851
chr20	52508500	52509500	-0.5423062872767318
chr20	52508600	52509600	0.3983096999110182
chr20	52508700	52509700	0.3226905246960919
chr20	52508800	52509800	0.4543335291324255
chr20	52508900	52509900	0.5065528732813306
chr20	52509000	52510000	0.4471977204331377
chr20	52509100	52510100	1.3883824285403523
chr20	52509200	52510200	1.2426326978252555
chr20	52509300	52510300	0.95737040223367
chr20	52509400	52510400	1.132374416792096
chr20	52509500	52510500	0.7087098921659448
chr20	52509600	52510600	0.3784034202940147
chr20	52509700	52510700	0.4481808663296769
chr20	52509800	52510800	-0.0372196786580137
chr20	52509900	52510900	0.5124317802967258
chr20	52510000	52511000	1.1628554267956417
chr20	52510100	52511100	0.7136315876087928
chr20	52510200	52511200	0.6035917325209947
chr20	52510300	52511300	0.8670920893052461
chr20	52510400	52511400	0.8509382457573393
chr20	52510500	52511500	1.0957658666507462
chr20	52510600	52511600	0.4539234309334768
chr20	52510700	52511700	0.8622525110597989
chr20	52510800	52511800	1.608028430177705
chr20	52510900	52511900	0.9324312685306941
chr20	52511000	52512000	0.18697358261588978
chr20	52511100	52512100	0.2680525801838667
chr20	52511200	52512200	0.464520176061717
chr20	52511300	52512300	1.4150490135896268
chr20	52511400	52512400	1.6742000570818725
chr20	52511500	52512500	2.2816313882716166
chr20	52511600	52512600	2.952424958409447
chr20	52511700	52512700	2.965084923338766
chr20	52511800	52512800	2.8466170703803786
chr20	52511900	52512900	2.543589302308181
chr20	52512000	52513000	2.6887658491886652
chr20	52512100	52513100	2.547932195128757
chr20	52512200	52513200	2.3344616172751977
chr20	52512300	52513300	2.043695788745354
chr20	52512400	52513400	1.4956046870173023
chr20	52512500	52513500	1.0260742751212986
chr20	52512600	52513600	1.239256763111952
chr20	52512700	52513700	1.2462630079157009
chr20	52512800	52513800	1.149114442273415
chr20	52512900	52513900	1.1248137800109743
chr20	52513000	52514000	1.429163846502112
chr20	52513100	52514100	1.7271393571266207
chr20	52513200	52514200	1.7801401268451675
chr20	52513300	52514300	1.5860463904952848
chr20	52513400	52514400	1.94791955764246
chr20	52513500	52514500	1.991698898303651
chr20	52513600	52514600	1.4628340666052402
chr20	52516100	52517100	3.0991357203697567
chr20	52516200	52517200	2.555963460415648
chr20	52516300	52517300	2.201239048263015
chr20	52516400	52517400	2.351414472527259
chr20	52516500	52517500	2.789500326859061
chr20	52516600	52517600	2.5225879311601607
chr20	52516700	52517700	2.9136568206808904
chr20	52516800	52517800	2.7041138537694054
chr20	52516900	52517900	2.4361642391156497
chr20	52517000	52518000	2.382382459210743
chr20	52517100	52518100	1.9909434745672
chr20	52517200	52518200	1.8098792797699481
chr20	52517300	52518300	2.335245108949737
chr20	52517400	52518400	2.034156131963225
chr20	52517500	52518500	1.04776260985494
chr20	52517600	52518600	1.5138576636426322
chr20	52517700	52518700	1.4317778823742755
chr20	52517800	52518800	1.1496832304547682
chr20	52517900	52518900	1.2407818574340301
chr20	52518000	52519000	1.1962829574133471
chr20	52518100	52519100	1.5898581049251217
chr20	52518200	52519200	1.4313080007311794
chr20	52518300	52519300	1.203308297847338
chr20	52518400	52519400	0.9782573971230824
chr20	52518500	52519500	1.2793176740663164
chr20	52518600	52519600	1.2335177848975614
chr20	52518700	52519700	1.3143666543212569
chr20	52518800	52519800	1.5462458609966865
chr20	52518900	52519900	1.3678804257391743
chr20	52519000	52520000	1.4007151027425195
chr20	52519100	52520100	1.4592455166068208
chr20	52519200	52520200	1.7419092562644285
chr20	52519300	52520300	1.1284952025816224
chr20	52519400	52520400	1.4713269750359137
chr20	52519500	52520500	1.3037668019241466
chr20	52519600	52520600	0.6871914524593684
chr20	52519700	52520700	0.5036894862397148
chr20	52519800	52520800	0.6649319194054644
chr20	52519900	52520900	0.9696086847080976
chr20	52520000	52521000	1.0285313109521932
chr20	52520100	52521100	0.5343318525780517
chr20	52520200	52521200	0.6004558938594255
chr20	52520300	52521300	0.5631768312878663
chr20	52520400	52521400	0.2810254952122796
chr20	52520500	52521500	0.3078499811582509
chr20	52520600	52521600	0.15352450811226367
chr20	52520700	52521700	0.22494903929558546
chr20	52520800	52521800	-0.017589788155654942
chr20	52520900	52521900	-0.24011435418704524
chr20	52521000	52522000	-0.6602913352137048
chr20	52521100	52522100	-0.4042095052145279
chr20	52521200	52522200	0.1224882955828542
chr20	52521300	52522300	0.6602312245973541
chr20	52521400	52522400	0.9106013757720448
chr20	52521500	52522500	1.1725871828338692
chr20	52521600	52522600	1.824632281084364
chr20	52521700	52522700	1.3313970222890552
chr20	52521800	52522800	1.0551152687382583
chr20	52521900	52522900	0.8417958330496488
chr20	52522000	52523000	1.1042730838255723
chr20	52522100	52523100	0.8998304327991533
chr20	52522200	52523200	0.6435693845321656
chr20	52522300	52523300	0.1754522206243881
chr20	52522400	52523400	0.6429719932852134
chr20	52522500	52523500	0.6372630033617539
chr20	52522600	52523600	0.4780636583410681
chr20	52522700	52523700	0.6578710028025107
chr20	52522800	52523800	0.2508629032363199
chr20	52522900	52523900	-0.2528035127178013
chr20	52523000	52524000	0.0135576128860757
chr20	52523100	52524100	0.021705342151747815
chr20	52523200	52524200	0.4505521451184163
chr20	52523300	52524300	0.4008677964784316
chr20	52523400	52524400	-0.38801224028037135
chr20	52523500	52524500	-0.7591364400014255
chr20	52523600	52524600	-0.5876840768917566
chr20	52523700	52524700	-0.7124677164281598
chr20	52523800	52524800	-0.2970955162187525
chr20	52523900	52524900	0.5018337134272169
chr20	52524000	52525000	0.36299021119237906
chr20	52524100	52525100	0.8440718457305391
chr20	52524200	52525200	-0.214350670492512
chr20	52524300	52525300	0.20073953040737197
chr20	52524400	52525400	-0.04755656302291642
chr20	52524500	52525500	0.4618645577890053
chr20	52524600	52525600	0.8619526789648412
chr20	52524700	52525700	1.7418860092483344
chr20	52524800	52525800	2.300465093933959
chr20	52524900	52525900	1.7182941223647847
chr20	52525000	52526000	2.0020267025883913
chr20	52525100	52526100	1.6765149209454646
chr20	52525200	52526200	2.2206381115400573
chr20	52525300	52526300	2.144957080076896
chr20	52525400	52526400	3.04339899909899
chr20	52525500	52526500	2.5653703218142816
chr20	52525600	52526600	0.9934137695994248
chr20	52525700	52526700	-0.03119488096544288
chr20	52525800	52526800	-0.5789412356059007
chr20	52525900	52526900	-0.5446251071912959
chr20	52526000	52527000	-1.251755433412575
chr20	52526100	52527100	-0.7006448577254742
chr20	52526200	52527200	0.04590313065371923
chr20	52526300	52527300	-0.21240930275694853
chr20	52526400	52527400	0.13412483090669405
chr20	52526500	52527500	0.8925417787828204
chr20	52526600	52527600	1.6474456096222112
chr20	52526700	52527700	1.9095823450984293
chr20	52526800	52527800	1.866706147633667
chr20	52526900	52527900	2.494402371405902
chr20	52527000	52528000	2.642362670953061
chr20	52527100	52528100	1.5857986084323312
chr20	52527200	52528200	1.2655720198466476
chr20	52527300	52528300	1.928676187089794
chr20	52527400	52528400	1.5455801385761625
chr20	52527500	52528500	0.3651964702110369
chr20	52527600	52528600	0.4869860150482333
chr20	52527700	52528700	0.5043771045554999
chr20	52527800	52528800	0.5199021098271402
chr20	52527900	52528900	0.18607878806890385
chr20	52528000	52529000	0.6400253495330803
chr20	52528100	52529100	1.2279460117095449
chr20	52528200	52529200	1.3626449517221688
chr20	52528300	52529300	1.3647923393320618
chr20	52528400	52529400	1.8016797540649807
chr20	52528500	52529500	2.552534303207357
chr20	52528600	52529600	2.2117274250566354
chr20	52528700	52529700	2.30558301509807
chr20	52528800	52529800	2.310156377865796
chr20	52528900	52529900	2.1573525776440903
chr20	52529000	52530000	1.5680497571088718
chr20	52529100	52530100	1.3409889692626271
chr20	52529200	52530200	0.9440710210048238
chr20	52529300	52530300	0.2083671363978943
chr20	52530400	52531400	1.1244529815163269
chr20	52530500	52531500	1.2009808132206223
chr20	52530600	52531600	1.1429681493599713
chr20	52530700	52531700	0.4965215467069208
chr20	52530800	52531800	0.7366196366258007
chr20	52530900	52531900	1.4573054726193813
chr20	52531000	52532000	1.1360867577742895
chr20	52531100	52532100	0.6035198481051262
chr20	52532300	52533300	1.071861515258972
chr20	52532400	52533400	0.7429507742061704
chr20	52532500	52533500	0.2282877070539293
chr20	52532600	52533600	-0.1907867686330809
chr20	52532700	52533700	0.10090704104681354
chr20	52532800	52533800	0.16876380997183668
chr20	52532900	52533900	-0.1811148445187899
chr20	52533000	52534000	-0.7717827052643393
chr20	52533100	52534100	-0.7763380868409337
chr20	52533200	52534200	-0.9552650069438472
chr20	52533300	52534300	-0.8079556276047636
chr20	52533400	52534400	-0.5410315152338286
chr20	52533500	52534500	-0.5354096704663694
chr20	52533600	52534600	-0.16895142053104453
chr20	52533700	52534700	-0.12158947141669965
chr20	52533800	52534800	0.4544468775923426
chr20	52533900	52534900	0.5926339816288396
chr20	52534000	52535000	1.1902551488486897
chr20	52534100	52535100	1.1359391557244454
chr20	52534200	52535200	1.52146211912624
chr20	52534300	52535300	0.7077308543620334
chr20	52534400	52535400	0.455733012173921
chr20	52534500	52535500	0.7222872916354561
chr20	52534600	52535600	0.4008102232327464
chr20	52535300	52536300	0.5469359613890551
chr20	52535400	52536400	0.9052664524638064
chr20	52535500	52536500	0.8659746582387471
chr20	52535600	52536600	0.9812562262398428
chr20	52535700	52536700	0.7333714012034187
chr20	52535800	52536800	1.0797922199627823
chr20	52535900	52536900	1.7007290425455912
chr20	52536000	52537000	1.4931152006386965
chr20	52536100	52537100	2.229898649936893
chr20	52536200	52537200	2.1738549686806703
chr20	52536300	52537300	2.12949162217216
chr20	52536400	52537400	1.937495474746256
chr20	52536500	52537500	1.7695248063635538
chr20	52536600	52537600	1.9155375729995308
chr20	52536700	52537700	1.3773605691994537
chr20	52536800	52537800	1.0846737322793458
chr20	52536900	52537900	0.20297382881579426
chr20	52537000	52538000	0.5684151468555472
chr20	52537100	52538100	-0.3073044115968199
chr20	52537200	52538200	-0.9270181552635368
chr20	52537300	52538300	-0.891029501616259
chr20	52537400	52538400	-0.8176950440375936
chr20	52537500	52538500	-0.6806398806549787
chr20	52537600	52538600	-0.3794349782853366
chr20	52537700	52538700	0.6517083721060313
chr20	52537800	52538800	1.155227519242636
chr20	52537900	52538900	1.8667485986244603
chr20	52538000	52539000	1.074401470094467
chr20	52538100	52539100	0.7247819067243636
chr20	52538200	52539200	1.174156970092488
chr20	52538300	52539300	1.436252602774853
chr20	52538400	52539400	0.9882068449192534
chr20	52538500	52539500	0.7953482251016516
chr20	52538600	52539600	0.18801186090791566
chr20	52538700	52539700	-0.1898295967674074
chr20	52538800	52539800	-1.269766427413802
chr20	52538900	52539900	-1.9595432208343682
chr20	52539000	52540000	-2.394462918535228
chr20	52539100	52540100	-2.2653659046548587
chr20	52539200	52540200	-2.1503479916572137
chr20	52539300	52540300	-2.586974655849717
chr20	52539400	52540400	-2.3341128286056403
chr20	52539500	52540500	-1.8400854293799944
chr20	52539600	52540600	-1.6446977726660117
chr20	52539700	52540700	-1.5494778146579284
chr20	52539800	52540800	-0.8773377931301733
chr20	52539900	52540900	-0.5724462882625849
chr20	52540000	52541000	0.570377727681594
chr20	52540100	52541100	0.5885747311688733
chr20	52542000	52543000	1.1654963685733337
chr20	52542100	52543100	1.076402235617943
chr20	52542200	52543200	2.1728430304492594
chr20	52544100	52545100	-0.17458977198268935
chr20	52544200	52545200	-0.3323587293687629
chr20	52544300	52545300	-0.14501056242307486
chr20	52544400	52545400	-0.2287525917621473
chr20	52544500	52545500	-0.20159502913402289
chr20	52544600	52545600	-0.6007754294507881
chr20	52544700	52545700	-0.281779330532586
chr20	52544800	52545800	-0.5369916002865991
chr20	52544900	52545900	0.4750160259891064
chr20	52545000	52546000	-0.2166111323056143
chr20	52545100	52546100	-0.2760445085026649
chr20	52545200	52546200	-0.1957654579808026
chr20	52545300	52546300	-0.241210211893374
chr20	52545400	52546400	-0.19158625806211504
chr20	52545500	52546500	-0.4180668616484097
chr20	52545600	52546600	-0.1096958674142304
chr20	52545700	52546700	0.2655249871453842
chr20	52545800	52546800	0.05795510607999819
chr20	52545900	52546900	-0.8068652836342295
chr20	52546000	52547000	-1.0838245642586528
chr20	52546100	52547100	0.12712116330628004
chr20	52546200	52547200	0.19823687896115247
chr20	52546300	52547300	0.4877224905498032
chr20	52546400	52547400	-0.2415360401497997
chr20	52546500	52547500	-0.2963506481134867
chr20	52546600	52547600	-0.7423751485535575
chr20	52546700	52547700	-0.07442635710631991
chr20	52546800	52547800	0.7237279720408947
chr20	52546900	52547900	0.2931174345658744
chr20	52547000	52548000	0.4150427063027474
chr20	52547100	52548100	-0.314210146350969
chr20	52547200	52548200	-0.5856928039727931
chr20	52547300	52548300	-0.8901016490688292
chr20	52547400	52548400	-0.3882939477707764
chr20	52547500	52548500	-0.6105972812547293
chr20	52547600	52548600	-0.6364653131364827
chr20	52547700	52548700	-1.3911979832426096
chr20	52547800	52548800	-1.8782342644318404
chr20	52547900	52548900	-1.5950886825068866
chr20	52548000	52549000	-0.8856973324690651
chr20	52548100	52549100	-0.9937575055304858
chr20	52548200	52549200	-0.5361343627635466
chr20	52549700	52550700	0.5355513346040677
chr20	52549800	52550800	0.891414550219745
chr20	52549900	52550900	0.9147525085950402
chr20	52550000	52551000	1.0776734748581425
chr20	52550100	52551100	0.9560388162395302
chr20	52550200	52551200	1.0990652309950932
chr20	52550300	52551300	1.0933925727801994
chr20	52550400	52551400	0.953768154997352
chr20	52550500	52551500	1.3532390402341183
chr20	52550600	52551600	2.0638846360136283
chr20	52550700	52551700	2.6306488834730857
chr20	52550800	52551800	2.6881797946309955
chr20	52550900	52551900	2.060120957906149
chr20	52551000	52552000	2.2464723184053996
chr20	52551100	52552100	3.053014285801176
chr20	52551200	52552200	2.58023789994505
chr20	52551300	52552300	2.407623423443796
chr20	52551400	52552400	2.5509707705196774
chr20	52551500	52552500	2.374815713745242
chr20	52551600	52552600	1.7721220112953209
chr20	52551700	52552700	1.32572300157719
chr20	52551800	52552800	0.7474028056671591
chr20	52551900	52552900	1.2333706908869606
chr20	52552000	52553000	1.0839611857515838
chr20	52552100	52553100	0.5650941094672987
chr20	52552200	52553200	0.17570370086071546
chr20	52552300	52553300	-0.549741713234574
chr20	52552400	52553400	-0.4423044054746851
chr20	52552500	52553500	0.11258249548609316
chr20	52552600	52553600	0.2123050622069584
chr20	52552700	52553700	-0.3150242744119027
chr20	52552800	52553800	-0.04251807738013375
chr20	52552900	52553900	-0.28086429420388226
chr20	52553000	52554000	-0.16359212873003845
chr20	52553100	52554100	-0.18290302419533644
chr20	52554400	52555400	1.1446242159207591
chr20	52554500	52555500	1.0518899556997487
chr20	52554600	52555600	0.778063338381734
chr20	52554700	52555700	0.5481716472660569
chr20	52554800	52555800	0.2783771855134571
chr20	52556800	52557800	-0.9135966591782876
chr20	52556900	52557900	-0.52019471859297
chr20	52557000	52558000	0.05235044790293357
chr20	52557100	52558100	0.08919185997671647
chr20	52557200	52558200	-0.16785517627054325
chr20	52557300	52558300	-0.7306503267104784
chr20	52557400	52558400	-0.5073590567224657
chr20	52557500	52558500	-0.3975280374959536
chr20	52557600	52558600	-0.2486211261777954
chr20	52557700	52558700	1.4190041623551788
chr20	52557800	52558800	1.7398919933874586
chr20	52557900	52558900	1.1599991756485943
chr20	52558000	52559000	0.6600762314088121
chr20	52558100	52559100	0.17513174664290354
chr20	52558200	52559200	0.058108925720814025
chr20	52558300	52559300	0.2499588554921969
chr20	52558400	52559400	0.5251215690134734
chr20	52558500	52559500	0.29737116682759085
chr20	52558600	52559600	0.468275510021084
chr20	52558700	52559700	-0.3726251839941699
chr20	52558800	52559800	-0.3993926059032145
chr20	52558900	52559900	-0.13548067314625176
chr20	52559000	52560000	-0.14851454308911058
chr20	52559100	52560100	0.2067759400804292
chr20	52559200	52560200	0.83065947901632
chr20	52559300	52560300	0.5114407744915526
chr20	52559400	52560400	0.7585875277609659
chr20	52559500	52560500	0.9047517280378728
chr20	52559600	52560600	0.6005446990706697
chr20	52559700	52560700	0.815322535293183
chr20	52559800	52560800	-0.2917992830881447
chr20	52559900	52560900	-0.6167105603357546
chr20	52560000	52561000	-0.4678112247348801
chr20	52560100	52561100	-0.9692854968935228
chr20	52560200	52561200	-1.3576987375319771
chr20	52560300	52561300	-1.5335687831550606
chr20	52560400	52561400	-1.0867994580634774
chr20	52560500	52561500	-1.290784794569608
chr20	52560600	52561600	-1.4160389724401243
chr20	52560700	52561700	-1.7103634730693793
chr20	52561500	52562500	0.825572944877601
chr20	52561600	52562600	0.0654011410295943
chr20	52561700	52562700	0.02310262148282273
chr20	52561800	52562800	0.3410737395827838
chr20	52561900	52562900	0.604113188615345
chr20	52562000	52563000	1.1176937368722786
chr20	52562100	52563100	1.5332189689423266
chr20	52562200	52563200	1.655207215610594
chr20	52562300	52563300	1.6881062220908172
chr20	52562400	52563400	1.2288096003019435
chr20	52562500	52563500	1.4567189932339286
chr20	52562600	52563600	1.9595455568499351
chr20	52562700	52563700	2.0403242896371006
chr20	52562800	52563800	1.9018630172050481
chr20	52562900	52563900	1.6892090735248937
chr20	52563000	52564000	1.258581616485709
chr20	52565100	52566100	1.1447631662385689
chr20	52565200	52566200	1.17226443932817
chr20	52565300	52566300	0.92148259789483
chr20	52565400	52566400	0.8442654143561248
chr20	52565500	52566500	0.7859364275730908
chr20	52565600	52566600	0.7279579502599892
chr20	52565700	52566700	0.6779325483751962
chr20	52565800	52566800	0.03455576753910207
chr20	52565900	52566900	-0.2817065314373987
chr20	52566000	52567000	-0.7084384451766728
chr20	52566100	52567100	-0.5230665201443806
chr20	52566200	52567200	-0.6039295334306622
chr20	52566300	52567300	-0.8940362819386767
chr20	52566400	52567400	-0.9863612410846816
chr20	52566500	52567500	-1.4269827383137628
chr20	52566600	52567600	-0.8092285400280654
chr20	52566700	52567700	-1.3302540384545385
chr20	52566800	52567800	-0.9669218452081196
chr20	52566900	52567900	-1.0449666786973206
chr20	52567000	52568000	-0.8053319964519434
chr20	52567100	52568100	-0.5207630441129744
chr20	52567200	52568200	-0.486838854247438
chr20	52567300	52568300	0.3041977169187637
chr20	52567400	52568400	0.42509380534287255
chr20	52567500	52568500	0.6594982363330052
chr20	52567600	52568600	0.8412030563626001
chr20	52567700	52568700	1.4036171241787359
chr20	52567800	52568800	0.9982763120151974
chr20	52567900	52568900	0.9594195065892628
chr20	52569000	52570000	-0.04162401573016672
chr20	52569100	52570100	0.2502556145055667
chr20	52569200	52570200	0.2351796855668853
chr20	52569300	52570300	0.3177128412863109
chr20	52569400	52570400	0.4910502538197816
chr20	52569500	52570500	0.3845188187647955
chr20	52569600	52570600	0.2207091183413293
chr20	52569700	52570700	0.3073174128617787
chr20	52569800	52570800	0.3318648472061574
chr20	52569900	52570900	0.5255378953472915
chr20	52570000	52571000	0.5187808930884573
chr20	52570100	52571100	0.9609848892356492
chr20	52570200	52571200	1.1101164617302084
chr20	52570300	52571300	1.1138829127709966
chr20	52570400	52571400	0.7407037418454171
chr20	52570500	52571500	1.0933923152658678
chr20	52570600	52571600	1.885456399274964
chr20	52570700	52571700	2.2011597701700425
chr20	52570800	52571800	2.126085588955434
chr20	52570900	52571900	2.369284534599037
chr20	52571000	52572000	2.5788950544427145
chr20	52571100	52572100	1.823084434861604
chr20	52571200	52572200	1.9540851584001049
chr20	52571300	52572300	1.5439502931413631
chr20	52571400	52572400	1.3880914539955014
chr20	52571500	52572500	0.8805690476195346
chr20	52571600	52572600	0.514863496883764
chr20	52571700	52572700	0.2945666693472743
chr20	52571800	52572800	0.5918538582620352
chr20	52571900	52572900	0.5215696332073866
chr20	52572000	52573000	0.484199239241915
chr20	52572100	52573100	0.6042285160722951
chr20	52572200	52573200	0.6464545999289119
chr20	52572300	52573300	0.23358823797617914
chr20	52572400	52573400	0.24011669378274345
chr20	52572500	52573500	0.4919813639227224
chr20	52573600	52574600	2.4751348910357187
chr20	52573700	52574700	1.9300442904743191
chr20	52573800	52574800	2.6246543164295004
chr20	52573900	52574900	2.618265177281624
chr20	52574000	52575000	2.6408859879068443
chr20	52574100	52575100	2.7368189485574623
chr20	52574200	52575200	2.2912904551441597
chr20	52574300	52575300	1.9860281697261115
chr20	52574400	52575400	1.7184195787732024
chr20	52574500	52575500	1.4150713395220005
chr20	52574600	52575600	1.5464920367140882
chr20	52574700	52575700	1.434085509788057
chr20	52574800	52575800	1.120974232269672
chr20	52574900	52575900	1.3301025054632842
chr20	52575000	52576000	0.7471370458934457
chr20	52575100	52576100	0.4684068263882624
chr20	52575200	52576200	0.8343529622523108
chr20	52575300	52576300	0.4850628484169669
chr20	52575400	52576400	0.5725619864667861
chr20	52575500	52576500	0.20271320674698484
chr20	52575600	52576600	0.016513618056593262
chr20	52575700	52576700	0.06536331191208948
chr20	52575800	52576800	0.37108869224426017
chr20	52575900	52576900	0.1501353981422079
chr20	52576000	52577000	0.8889456958122745
chr20	52576100	52577100	0.6788462003024528
chr20	52576200	52577200	1.015427099220663
chr20	52576300	52577300	1.5085183061203986
chr20	52576400	52577400	1.7216419713281117
chr20	52576500	52577500	1.9217297339477928
chr20	52576600	52577600	2.101488339058617
chr20	52576700	52577700	2.0299693369536507
chr20	52576800	52577800	1.511226280071123
chr20	52576900	52577900	1.6026964729612545
chr20	52577000	52578000	1.6107518227477327
chr20	52577100	52578100	2.2470993537944324
chr20	52577200	52578200	1.289263014849606
chr20	52577300	52578300	1.0248598041433323
chr20	52577400	52578400	1.3102895543757984
chr20	52577500	52578500	1.2869707666902246
chr20	52577600	52578600	1.1350132269950377
chr20	52577700	52578700	1.7632633832828926
chr20	52577800	52578800	1.300570439098634
chr20	52577900	52578900	1.1759106958504029
chr20	52578000	52579000	0.749331169983085
chr20	52578100	52579100	0.9655554771647226
chr20	52578200	52579200	1.5908888932318184
chr20	52578300	52579300	1.929496736131605
chr20	52578400	52579400	1.9210108033169901
chr20	52578500	52579500	1.999354101988145
chr20	52578600	52579600	1.9702596895405424
chr20	52578700	52579700	1.2201866607211236
chr20	52578800	52579800	2.012968480079568
chr20	52578900	52579900	1.4660311504627013
chr20	52579000	52580000	1.8843649228714687
chr20	52579100	52580100	1.2637199398736725
chr20	52579200	52580200	0.5334105318106054
chr20	52579300	52580300	0.20560802221925206
chr20	52579400	52580400	-0.055639482913017464
chr20	52579500	52580500	-0.21071888112734646
chr20	52579600	52580600	-0.7640768008220459
chr20	52579700	52580700	-0.4799335695344896
chr20	52579800	52580800	-0.3840165685252554
chr20	52579900	52580900	0.17826262719806424
chr20	52580000	52581000	0.48567200934575405
chr20	52580100	52581100	0.6962296011454057
chr20	52580200	52581200	1.6292228570062208
chr20	52580300	52581300	1.3437507313982902
chr20	52580400	52581400	1.8439849427721517
chr20	52580500	52581500	2.539799586373917
chr20	52580600	52581600	2.518359951021961
chr20	52580700	52581700	2.214170903035999
chr20	52580800	52581800	2.231505449855236
chr20	52580900	52581900	2.2518861331676265
chr20	52581000	52582000	1.8464467906748088
chr20	52581100	52582100	2.0052798992480105
chr20	52581200	52582200	1.5847983972285318
chr20	52581300	52582300	1.8219447927903831
chr20	52581400	52582400	1.3450411819223251
chr20	52581500	52582500	0.6107545749108433
chr20	52581600	52582600	0.5976120314143331
chr20	52581700	52582700	0.9470724257091194
chr20	52581800	52582800	0.6992638626361734
chr20	52581900	52582900	0.7790909024261443
chr20	52582000	52583000	0.8586602156225784
chr20	52582100	52583100	0.07646658817329753
chr20	52582200	52583200	-0.2392139261861553
chr20	52582300	52583300	-0.4510763293590049
chr20	52582400	52583400	0.0720117069511097
chr20	52582500	52583500	0.15253308536871213
chr20	52582600	52583600	0.5036188509018776
chr20	52582700	52583700	0.2376216321801841
chr20	52582800	52583800	0.32801195885322804
chr20	52582900	52583900	0.4783355905917022
chr20	52583000	52584000	0.3781213107229776
chr20	52583100	52584100	0.3198184174744959
chr20	52583200	52584200	0.9438173871058496
chr20	52583300	52584300	0.8882055288775097
chr20	52583400	52584400	0.17785359630360098
chr20	52583500	52584500	0.4148578044397673
chr20	52583600	52584600	-0.004850840812646085
chr20	52583700	52584700	0.6454078857401854
chr20	52583800	52584800	1.0677412421091432
chr20	52583900	52584900	1.0677684264635028
chr20	52584000	52585000	1.0962691513029956
chr20	52584100	52585100	1.668213374988946
chr20	52584200	52585200	1.7773131231996009
chr20	52584300	52585300	2.122501681305298
chr20	52584400	52585400	3.0347701516222
chr20	52584500	52585500	2.7192454563961683
chr20	52584600	52585600	3.3311420520182
chr20	52584700	52585700	3.1443722753575942
chr20	52584800	52585800	3.268165210683984
chr20	52584900	52585900	2.945104377895553
chr20	52585000	52586000	3.1217510111722837
chr20	52585100	52586100	2.7464538444303668
chr20	52585200	52586200	2.4110063242265367
chr20	52585300	52586300	2.4947033765530904
chr20	52585400	52586400	2.3888448555065707
chr20	52585500	52586500	2.425088865430004
chr20	52585600	52586600	1.7595069652422286
chr20	52585700	52586700	1.92217013254668
chr20	52585800	52586800	1.458862910960708
chr20	52585900	52586900	1.794806878610398
chr20	52586000	52587000	1.4682407997829192
chr20	52586100	52587100	1.7732926290238011
chr20	52586200	52587200	1.5635016656057399
chr20	52586300	52587300	1.504654897950314
chr20	52586400	52587400	1.290354685278245
chr20	52586500	52587500	1.176491929244259
chr20	52586600	52587600	1.4293566165451712
chr20	52586700	52587700	0.7348021811615882
chr20	52586800	52587800	0.7539358393898644
chr20	52586900	52587900	0.6947128909221328
chr20	52587000	52588000	0.601857915099118
chr20	52587100	52588100	-0.0020956985153472427
chr20	52587200	52588200	0.10800161847954476
chr20	52587900	52588900	-1.2189643276999966
chr20	52588000	52589000	-1.1470357811986633
chr20	52588200	52589200	-0.2321199887763837
chr20	52588300	52589300	0.35342443589811906
chr20	52588400	52589400	-0.01497029079225224
chr20	52588500	52589500	-0.10327508645227504
chr20	52588600	52589600	0.5387140678154059
chr20	52588700	52589700	0.9566795769335316
chr20	52588800	52589800	1.1289845058221772
chr20	52588900	52589900	0.8965791300103757
chr20	52589000	52590000	1.262173194620315
chr20	52589100	52590100	1.3466255480762983
chr20	52590200	52591200	2.6147339829415785
chr20	52590300	52591300	3.0564375288585763
chr20	52590400	52591400	3.098761064683488
chr20	52590500	52591500	2.4239850895378927
chr20	52590600	52591600	1.9385703348160368
chr20	52590700	52591700	1.7899918058185862
chr20	52590800	52591800	1.6486801927002952
chr20	52590900	52591900	1.5454702363619441
chr20	52591000	52592000	1.404385695690326
chr20	52591100	52592100	1.2009714117594719
chr20	52591200	52592200	0.6756525038571454
chr20	52591300	52592300	0.5310378594004376
chr20	52591400	52592400	0.38540359729964974
chr20	52591500	52592500	1.0199472148881372
chr20	52591600	52592600	1.0644249078806691
chr20	52591700	52592700	1.1318998314138724
chr20	52591800	52592800	1.7861744385602123
chr20	52591900	52592900	2.2041595368682594
chr20	52592000	52593000	2.314731469418537
chr20	52592100	52593100	1.9169804866368767
chr20	52592200	52593200	1.5870265534837389
chr20	52592300	52593300	1.9676173183592
chr20	52592400	52593400	2.0000905929681267
chr20	52592500	52593500	1.4814774900884882
chr20	52592600	52593600	1.1088390398544192
chr20	52592700	52593700	1.069566321229277
chr20	52592800	52593800	0.27564862274882296
chr20	52592900	52593900	0.06634047200541349
chr20	52593000	52594000	0.5452071228636531
chr20	52593100	52594100	0.9785472928159824
chr20	52593200	52594200	0.4790463324015478
chr20	52593300	52594300	0.04595298025153655
chr20	52593400	52594400	-0.02718304098147608
chr20	52593500	52594500	0.6177537346438478
chr20	52593600	52594600	0.8237426825996966
chr20	52593700	52594700	1.4356045543653246
chr20	52593800	52594800	1.0552141430834057
chr20	52593900	52594900	0.9155082354396304
chr20	52594000	52595000	0.08043858086193699
chr20	52594100	52595100	-0.6673019622147702
chr20	52594200	52595200	0.2711573714142966
chr20	52594300	52595300	0.5997107013214881
chr20	52594400	52595400	0.2532208806024309
chr20	52594500	52595500	0.02801998468054176
chr20	52594600	52595600	-0.007919701232823621
chr20	52594700	52595700	-0.5312051216998366
chr20	52594800	52595800	0.012132046050568729
chr20	52594900	52595900	0.4298963453692263
chr20	52595000	52596000	0.7683987832393212
chr20	52595100	52596100	1.4558697809033674
chr20	52595200	52596200	1.2453412642766368
chr20	52595300	52596300	0.6079864189820178
chr20	52595400	52596400	0.4097872432318265
chr20	52595500	52596500	0.6158883623512171
chr20	52595600	52596600	0.36474130773850827
chr20	52595700	52596700	0.4906489252143012
chr20	52595800	52596800	0.7752662074079891
chr20	52595900	52596900	0.5387026937897044
chr20	52596000	52597000	0.747422863557305
chr20	52596100	52597100	1.1747842655615155
chr20	52596200	52597200	1.2823805740875611
chr20	52596300	52597300	0.8095413685311301
chr20	52596400	52597400	1.1207159208333175
chr20	52596500	52597500	1.1720534397069569
chr20	52596600	52597600	1.6499925914767901
chr20	52596700	52597700	1.3197682547357368
chr20	52596800	52597800	1.2874528402221594
chr20	52596900	52597900	1.1980226915980403
chr20	52597000	52598000	1.4033259015159727
chr20	52597100	52598100	1.2037138304360095
chr20	52597200	52598200	1.6696410274558868
chr20	52597300	52598300	2.232721772426566
chr20	52597400	52598400	2.3952408021959823
chr20	52597500	52598500	2.255252968751651
chr20	52597600	52598600	2.595772124810559
chr20	52597700	52598700	2.720339020012817
chr20	52597800	52598800	2.6180027406585715
chr20	52597900	52598900	2.1496890548520624
chr20	52598000	52599000	2.296273967441571
chr20	52598100	52599100	1.6944757963999484
chr20	52598200	52599200	0.4740649886609869
chr20	52598300	52599300	0.5347879307046385
chr20	52598400	52599400	0.05062861215481235
chr20	52598500	52599500	-0.17327682969173006
chr20	52598600	52599600	-0.5828119251215753
chr20	52598700	52599700	0.056379710130743076
chr20	52598800	52599800	-0.07929850438132023
chr20	52598900	52599900	0.3883849863253428
chr20	52599000	52600000	-0.01696151649569069
chr20	52599100	52600100	0.3613108099429568
chr20	52599200	52600200	1.581078982180711
chr20	52599300	52600300	1.2405655675015304
chr20	52599400	52600400	1.4486750209638868
chr20	52599500	52600500	1.8801808501293331
chr20	52599600	52600600	1.6076383669678602
chr20	52599700	52600700	1.2702344814158064
chr20	52599800	52600800	0.5571047642035148
chr20	52599900	52600900	0.5112078047566793
chr20	52600000	52601000	0.4928199552933948
chr20	52600100	52601100	0.49845199309734395
chr20	52600200	52601200	-0.2235718719598131
chr20	52600300	52601300	0.5107360380777068
chr20	52600400	52601400	0.6092412989299479
chr20	52600500	52601500	0.08718290990007939
chr20	52600600	52601600	0.1660686443319563
chr20	52600700	52601700	-0.4957753397390263
chr20	52600800	52601800	0.14676388349393282
chr20	52600900	52601900	0.6842033722371293
chr20	52601000	52602000	0.6927492230727146
chr20	52601100	52602100	0.34940100555687725
chr20	52601200	52602200	0.561615977242953
chr20	52601300	52602300	0.2296076947751667
chr20	52601400	52602400	-0.3549020890856445
chr20	52601500	52602500	0.3907367629045053
chr20	52601600	52602600	0.4334409469505899
chr20	52601700	52602700	1.0799834605239105
chr20	52602900	52603900	1.6372388343463138
chr20	52603000	52604000	1.2123319962840484
chr20	52603100	52604100	1.7348148708857114
chr20	52603200	52604200	1.554113231162461
chr20	52603300	52604300	2.029037628698928
chr20	52603400	52604400	2.0487835811832675
chr20	52603500	52604500	2.4362486436946447
chr20	52603600	52604600	2.4391743771943064
chr20	52603700	52604700	1.7638096157381118
chr20	52603800	52604800	1.8476765455630144
chr20	52603900	52604900	1.5065061586767663
chr20	52604000	52605000	1.904457706699478
chr20	52604100	52605100	1.0535623227182087
chr20	52604200	52605200	0.21287665347395268
chr20	52604300	52605300	-0.07582112461993812
chr20	52604400	52605400	-0.14547436436419206
chr20	52604500	52605500	0.04018305555996729
chr20	52604600	52605600	-0.21427524031504228
chr20	52604700	52605700	-0.6514283275495267
chr20	52604800	52605800	-0.4394581552450561
chr20	52604900	52605900	-0.4465502739040503
chr20	52605000	52606000	-0.42751373800189335
chr20	52605100	52606100	0.6916916277185812
chr20	52605200	52606200	1.025248076004827
chr20	52605300	52606300	1.1434113191820685
chr20	52605400	52606400	1.1422590294197028
chr20	52605500	52606500	1.1725624934637922
chr20	52605600	52606600	1.0860952651313969
chr20	52606000	52607000	3.092806606338678
chr20	52606100	52607100	0.8754710733038301
chr20	52606200	52607200	1.6010944099140194
chr20	52606300	52607300	2.100929531251212
chr20	52606400	52607400	1.833109163623768
chr20	52606500	52607500	1.8703931577726984
chr20	52606600	52607600	0.9118477212329912
chr20	52606700	52607700	1.6380267502370562
chr20	52606800	52607800	1.4308788485130466
chr20	52606900	52607900	0.8878414428953096
chr20	52607000	52608000	-0.16209693810668543
chr20	52607100	52608100	0.2424919066602661
chr20	52607200	52608200	-0.14949779658229065
chr20	52607300	52608300	-0.21374472907687786
chr20	52607400	52608400	-0.3953863409260547
chr20	52607500	52608500	-0.4778065595060601
chr20	52607600	52608600	0.2559219067287553
chr20	52607700	52608700	-0.4847832540611535
chr20	52607800	52608800	-0.4039152592491933
chr20	52607900	52608900	0.2996676976528433
chr20	52608000	52609000	0.3916621939888297
chr20	52608100	52609100	0.71041405949541
chr20	52608200	52609200	-0.09970759451004707
chr20	52608300	52609300	0.033837357245226414
chr20	52608400	52609400	0.9953980530732088
chr20	52608500	52609500	1.2886184395588154
chr20	52608900	52609900	1.0817227270355465
chr20	52609000	52610000	1.5463232699120733
chr20	52609400	52610400	1.0780871501433535
chr20	52609500	52610500	1.085614744153467
chr20	52609600	52610600	1.200718204788835
chr20	52609700	52610700	1.264662565137457
chr20	52609800	52610800	1.7434092243262087
chr20	52611300	52612300	2.2190562607124527
chr20	52611400	52612400	2.2593242874847097
chr20	52611500	52612500	2.1547520716333146
chr20	52611600	52612600	1.9558391714540169
chr20	52611700	52612700	1.4244265185047167
chr20	52611800	52612800	1.277126681755783
chr20	52611900	52612900	0.4334406009419112
chr20	52612000	52613000	0.7361424431979378
chr20	52612100	52613100	1.0903553664681116
chr20	52612200	52613200	0.6534745450185862
chr20	52612300	52613300	0.20059478290396088
chr20	52612400	52613400	-0.5139878410276063
chr20	52612500	52613500	-0.07947446246091569
chr20	52612600	52613600	0.4100663501274017
chr20	52612700	52613700	0.6477942060631919
chr20	52612800	52613800	0.8849001550192148
chr20	52612900	52613900	1.8010073246299767
chr20	52613000	52614000	1.387560809474174
chr20	52613100	52614100	1.5933392827925967
chr20	52613200	52614200	1.820600724871157
chr20	52613300	52614300	1.6963142922462038
chr20	52613400	52614400	2.0599787564707723
chr20	52613500	52614500	1.7112956487837845
chr20	52614600	52615600	1.0105284523607356
chr20	52614700	52615700	0.692857309887501
chr20	52614800	52615800	0.10837635797982953
chr20	52614900	52615900	-0.2370309627719007
chr20	52615000	52616000	0.05605501061159608
chr20	52615100	52616100	-0.6572927878972036
chr20	52615200	52616200	-0.7804225378822953
chr20	52615300	52616300	-1.08707404804961
chr20	52615400	52616400	-1.4502781124182942
chr20	52615500	52616500	-1.7175509253586798
chr20	52615600	52616600	-2.2655607167634355
chr20	52615700	52616700	-2.545234824358023
chr20	52615800	52616800	-1.7362899290096057
chr20	52615900	52616900	-1.228412387552382
chr20	52616000	52617000	-0.8065328072152282
chr20	52616100	52617100	-0.13232429971513465
chr20	52616200	52617200	0.4950804560995846
chr20	52616300	52617300	0.6586961439317571
chr20	52616400	52617400	0.4443262259949896
chr20	52616500	52617500	0.8945086379758641
chr20	52616600	52617600	0.905870474515738
chr20	52616700	52617700	1.482529050790075
chr20	52616800	52617800	0.9740929069046308
chr20	52616900	52617900	0.5404715407820243
chr20	52617000	52618000	-0.25914142609895663
chr20	52617100	52618100	-0.630602668962127
chr20	52617200	52618200	-2.0246924972298945
chr20	52617300	52618300	-1.4706566974787352
chr20	52617400	52618400	-0.9775441142142758
chr20	52617500	52618500	-1.017302722512884
chr20	52617600	52618600	-0.4680058207517298
chr20	52617700	52618700	-0.7478634863474577
chr20	52619100	52620100	-0.4456398994345155
chr20	52619200	52620200	-0.4954463784894804
chr20	52619300	52620300	-0.20620557173974524
chr20	52619400	52620400	-0.389691915631436
chr20	52619500	52620500	-0.2445959876054722
chr20	52619600	52620600	-0.4047925833930465
chr20	52619700	52620700	-0.3740589237530642
chr20	52619800	52620800	-0.7062059032579069
chr20	52619900	52620900	-1.0070620632883651
chr20	52620000	52621000	0.05116857669908946
chr20	52620100	52621100	0.458257435348827
chr20	52620200	52621200	0.16275385927162622
chr20	52620300	52621300	-0.1900108074517244
chr20	52620400	52621400	-0.25712637322177456
chr20	52620500	52621500	-0.057541503323979275
chr20	52620600	52621600	0.03586099580053049
chr20	52620700	52621700	-0.19066994633858306
chr20	52620800	52621800	0.5169078036052837
chr20	52620900	52621900	0.5605635061120964
chr20	52621000	52622000	0.19557613664232965
chr20	52621100	52622100	0.10804814384717144
chr20	52621200	52622200	0.4785181897144689
chr20	52621300	52622300	-0.11284150409769793
chr20	52621400	52622400	0.7254019630605422
chr20	52621500	52622500	0.5305731464834781
chr20	52621600	52622600	0.36571335477584177
chr20	52621700	52622700	0.4090617943899192
chr20	52621800	52622800	0.10318841322096342
chr20	52621900	52622900	0.05112465785546663
chr20	52622000	52623000	-0.001296081001437749
chr20	52622100	52623100	-0.2254698494665104
chr20	52622200	52623200	-0.20668752905207466
chr20	52622300	52623300	0.703138582264537
chr20	52622400	52623400	-0.20784999435659768
chr20	52623200	52624200	1.6052973231277827
chr20	52623300	52624300	1.8540952495945444
chr20	52623400	52624400	1.8693819635211189
chr20	52623500	52624500	1.5335947475962284
chr20	52623600	52624600	0.9677105166598482
chr20	52623700	52624700	0.546706048343958
chr20	52623800	52624800	0.37762340462399696
chr20	52623900	52624900	0.2618442848395781
chr20	52624000	52625000	-0.39975065781867575
chr20	52624100	52625100	-0.6499004705427274
chr20	52624200	52625200	-0.3790870348892552
chr20	52624300	52625300	-0.8689758895503364
chr20	52624400	52625400	-0.9358428082512316
chr20	52624500	52625500	-1.2353576797136288
chr20	52624600	52625600	-1.1985127496472083
chr20	52624700	52625700	-0.7690380141151817
chr20	52624800	52625800	-0.3944421096828536
chr20	52624900	52625900	-0.10375619657101308
chr20	52625000	52626000	0.9882453252093863
chr20	52625100	52626100	1.057720718965974
chr20	52625200	52626200	0.8632022571117143
chr20	52625300	52626300	1.4112203553200025
chr20	52625400	52626400	1.3007113599191835
chr20	52626500	52627500	0.4589345923081175
chr20	52626600	52627600	0.2258125529447635
chr20	52626700	52627700	-0.28480030271059004
chr20	52626800	52627800	-0.10201000440801794
chr20	52626900	52627900	-0.6374411708631158
chr20	52627000	52628000	0.2324259042207898
chr20	52627100	52628100	0.13623504780924556
chr20	52627200	52628200	0.163954144983075
chr20	52627300	52628300	0.05188238326658578
chr20	52627400	52628400	0.32725722328441353
chr20	52627500	52628500	1.0693473095834158
chr20	52627600	52628600	1.2334925549168414
chr20	52627700	52628700	1.7021985042178336
chr20	52627800	52628800	1.9607325232701731
chr20	52627900	52628900	2.170552382373946
chr20	52628000	52629000	1.7505516344796883
chr20	52628100	52629100	1.8110312215049489
chr20	52628200	52629200	0.9902267744141032
chr20	52628300	52629300	1.2213209951009687
chr20	52628400	52629400	1.312848965960562
chr20	52628500	52629500	1.0891616350037718
chr20	52628600	52629600	1.0166539130034655
chr20	52628700	52629700	0.8843450063761983
chr20	52628800	52629800	0.3666098102549701
chr20	52628900	52629900	0.6931949476325815
chr20	52629500	52630500	-0.04741987845626077
chr20	52629600	52630600	0.12393124454315542
chr20	52629700	52630700	0.28261284590848906
chr20	52629800	52630800	0.04839578416134012
chr20	52631000	52632000	-0.769802728185586
chr20	52631100	52632100	-0.5619021818029325
chr20	52631200	52632200	-0.23657142688042296
chr20	52631300	52632300	0.006098186848348243
chr20	52631400	52632400	-0.07087305930431875
chr20	52631500	52632500	0.2768672384524679
chr20	52631600	52632600	0.2685252348256231
chr20	52631700	52632700	0.3438839329453449
chr20	52631800	52632800	0.34953276382371745
chr20	52631900	52632900	0.11144085585610962
chr20	52632000	52633000	0.23141217806213607
chr20	52632100	52633100	0.09241568256666198
chr20	52632200	52633200	-0.06548430180531065
chr20	52632300	52633300	-0.19103857069394525
chr20	52632400	52633400	-0.29347424211759937
chr20	52633100	52634100	0.16237095290060322
chr20	52633200	52634200	0.7912778450354446
chr20	52633300	52634300	0.8878149696303802
chr20	52633400	52634400	1.2394601066317352
chr20	52633500	52634500	1.521090364195106
chr20	52633600	52634600	1.6443752680924546
chr20	52633700	52634700	2.417895230443525
chr20	52633800	52634800	2.6376971892627474
chr20	52633900	52634900	2.9286623932692804
chr20	52634000	52635000	3.3068616229550614
chr20	52634100	52635100	2.904773980218907
chr20	52634200	52635200	2.578046645809545
chr20	52634300	52635300	2.4775024820863982
chr20	52634400	52635400	2.0855133570481725
chr20	52634500	52635500	1.958534323792425
chr20	52634600	52635600	1.644463141210289
chr20	52634700	52635700	0.8240273851411254
chr20	52634800	52635800	0.3061283726356312
chr20	52634900	52635900	0.03274079035513055
chr20	52635000	52636000	-0.3212671815892771
chr20	52635100	52636100	-0.002983625925668371
chr20	52635200	52636200	-0.25719130075159824
chr20	52635300	52636300	0.14509023884138236
chr20	52635400	52636400	0.1888328508465368
chr20	52635500	52636500	-0.2898091289336641
chr20	52635600	52636600	-0.5566663054088998
chr20	52635700	52636700	-0.5055152170330413
chr20	52635800	52636800	-0.13498322753628605
chr20	52635900	52636900	0.003878584116947562
chr20	52636000	52637000	-0.05379985963905626
chr20	52636100	52637100	0.6566946827064041
chr20	52636200	52637200	0.6941250544914579
chr20	52636300	52637300	0.6972168398682725
chr20	52636400	52637400	0.5978896382906587
chr20	52636500	52637500	1.1055169516914545
chr20	52636600	52637600	1.6914525742381998
chr20	52636700	52637700	1.4483624118331409
chr20	52636800	52637800	2.0854535396766942
chr20	52636900	52637900	1.7135418245485723
chr20	52637000	52638000	1.7976794762511772
chr20	52637100	52638100	1.211085761827112
chr20	52637200	52638200	1.8721426534870345
chr20	52637300	52638300	1.4587384560529777
chr20	52637400	52638400	1.8648254058670808
chr20	52637500	52638500	2.353051930873821
chr20	52637900	52638900	2.105081227528872
chr20	52638000	52639000	2.182523974417477
chr20	52638100	52639100	2.35937921828768
chr20	52638200	52639200	1.787303374824827
chr20	52638300	52639300	2.0679698986656647
chr20	52638400	52639400	2.07435018198427
chr20	52638500	52639500	1.3861568688888215
chr20	52638600	52639600	1.2630869445805042
chr20	52638700	52639700	1.341611986912843
chr20	52638800	52639800	1.2840232517916368
chr20	52638900	52639900	1.9947200205655733
chr20	52639000	52640000	2.0735977050236714
chr20	52639100	52640100	1.4749144213955518
chr20	52639200	52640200	1.9404010086962682
chr20	52639300	52640300	1.482896038377715
chr20	52639400	52640400	1.2828635015929943
chr20	52639500	52640500	1.2034317040191254
chr20	52639600	52640600	1.0071050485092934
chr20	52639700	52640700	0.2381064743790436
chr20	52639800	52640800	0.5609936824449387
chr20	52639900	52640900	-0.5130866410155692
chr20	52640000	52641000	-1.2254533745928786
chr20	52640100	52641100	-0.8454071107508885
chr20	52640200	52641200	-1.034629372724602
chr20	52640300	52641300	-0.8635907936262348
chr20	52640400	52641400	-0.8115607716701749
chr20	52640500	52641500	-0.6231365950629649
chr20	52640600	52641600	-0.6442864898797053
chr20	52640700	52641700	-0.08387009783606382
chr20	52640800	52641800	-0.3401488302088464
chr20	52640900	52641900	0.7224209635475892
chr20	52641000	52642000	0.8644370696706025
chr20	52641100	52642100	1.2116988953743797
chr20	52641200	52642200	0.9413059989213725
chr20	52641300	52642300	0.9007781907275896
chr20	52641400	52642400	0.7074939867318728
chr20	52641500	52642500	0.577115847682948
chr20	52641600	52642600	1.0813224827457937
chr20	52641700	52642700	0.8626887152371107
chr20	52642600	52643600	1.6007242561039638
chr20	52642700	52643700	1.6558321392100055
chr20	52642800	52643800	1.104102986746376
chr20	52642900	52643900	0.6087179588252517
chr20	52643000	52644000	0.8327176097445596
chr20	52643100	52644100	0.9524946674596959
chr20	52643200	52644200	1.1148892965233257
chr20	52643300	52644300	1.2077516509839303
chr20	52643400	52644400	0.37351793765834457
chr20	52643500	52644500	0.500859520385745
chr20	52643600	52644600	0.147638798371368
chr20	52643700	52644700	0.2465635480437061
chr20	52643800	52644800	0.3066360170433507
chr20	52643900	52644900	0.7723345427002526
chr20	52644000	52645000	0.7045076615809168
chr20	52644100	52645100	0.4665434371946356
chr20	52644200	52645200	0.1178666545460677
chr20	52644300	52645300	-0.7269066458379173
chr20	52644400	52645400	-0.031050473627653424
chr20	52644500	52645500	-0.7380562641153041
chr20	52645100	52646100	0.7056590030908537
chr20	52645200	52646200	0.003988106607808641
chr20	52645300	52646300	-0.02716539749374096
chr20	52645400	52646400	-0.16381034730223126
chr20	52645500	52646500	0.02543601943689424
chr20	52645600	52646600	0.09013835272090777
chr20	52645700	52646700	0.014796450331718837
chr20	52645800	52646800	0.16319155941779334
chr20	52645900	52646900	-0.19371421091466773
chr20	52646000	52647000	-0.02177503081661735
chr20	52646100	52647100	0.7309300870808696
chr20	52646200	52647200	1.3474781774642113
chr20	52646300	52647300	1.4000628122101084
chr20	52646400	52647400	1.790724540486596
chr20	52646500	52647500	1.9319470220297843
chr20	52646600	52647600	2.6145449939745444
chr20	52646700	52647700	2.039948766365276
chr20	52646800	52647800	2.059945296642876
chr20	52646900	52647900	1.9739693108195009
chr20	52647000	52648000	1.8006771068509595
chr20	52647100	52648100	1.0203074247200807
chr20	52647800	52648800	0.8537522666724526
chr20	52647900	52648900	0.9101178699807478
chr20	52648000	52649000	1.11888643359736
chr20	52648100	52649100	0.16746124032882348
chr20	52648200	52649200	0.7833158878759483
chr20	52648300	52649300	1.1476402304583762
chr20	52648400	52649400	0.8012837391089908
chr20	52648500	52649500	0.8900797803574922
chr20	52648600	52649600	1.4490230765608192
chr20	52648700	52649700	0.950649328498544
chr20	52648800	52649800	1.1407311305749952
chr20	52648900	52649900	1.057834887132756
chr20	52649000	52650000	0.9105931105046507
chr20	52649100	52650100	1.5684495857205447
chr20	52649200	52650200	1.5801944807519908
chr20	52649300	52650300	1.9151344632589842
chr20	52649400	52650400	2.8103416850874456
chr20	52649500	52650500	2.339845479927201
chr20	52649600	52650600	1.723153310187148
chr20	52649700	52650700	2.238820104246204
chr20	52649800	52650800	2.609583517250518
chr20	52649900	52650900	2.5038348004626934
chr20	52650000	52651000	2.4357088772913333
chr20	52650100	52651100	2.659567556519604
chr20	52650200	52651200	2.1169672853743857
chr20	52650300	52651300	1.4501251767725944
chr20	52650400	52651400	0.8660366675875757
chr20	52650500	52651500	1.1147392363575706
chr20	52651500	52652500	0.05571911473699773
chr20	52651600	52652600	0.025176365435737823
chr20	52651700	52652700	0.08418991913685707
chr20	52651800	52652800	-0.2419679595926265
chr20	52651900	52652900	0.1735033546224969
chr20	52652000	52653000	-0.1458048664792868
chr20	52652100	52653100	0.08392220843003473
chr20	52652200	52653200	0.20535497463860888
chr20	52652300	52653300	0.5069106328548015
chr20	52652400	52653400	0.25494737802074224
chr20	52652500	52653500	0.9667345700594024
chr20	52652600	52653600	0.6675238519631969
chr20	52652700	52653700	0.5469935519866845
chr20	52652800	52653800	0.18613166796684802
chr20	52652900	52653900	-0.1333231577178494
chr20	52653000	52654000	0.07901812679228497
chr20	52653100	52654100	-0.15188722774592034
chr20	52653200	52654200	-0.26114568167494434
chr20	52653900	52654900	0.7149736245189771
chr20	52654000	52655000	-0.2221706713005073
chr20	52654100	52655100	-0.0397552954697282
chr20	52654200	52655200	0.22357212747303198
chr20	52654300	52655300	0.2837891233367846
chr20	52654400	52655400	0.3032633065850985
chr20	52654500	52655500	1.1316307812107738
chr20	52654600	52655600	0.08155127902332787
chr20	52654700	52655700	-0.17889235261895955
chr20	52654800	52655800	-0.4689562196602826
chr20	52654900	52655900	-0.06705732673587197
chr20	52655000	52656000	0.2497276262217733
chr20	52655100	52656100	0.5758979367931362
chr20	52655200	52656200	0.4378243268009339
chr20	52655300	52656300	0.3662638980867603
chr20	52655400	52656400	0.4494715284008705
chr20	52655500	52656500	0.21607449993907668
chr20	52655600	52656600	0.5581025019621321
chr20	52655700	52656700	0.10653067763356612
chr20	52655800	52656800	-0.1807668503230357
chr20	52655900	52656900	-0.8348056683451476
chr20	52656000	52657000	-0.5157949256284059
chr20	52656100	52657100	-1.254544530534102
chr20	52656200	52657200	-1.1874246601249756
chr20	52656300	52657300	-1.8571126942257032
chr20	52656400	52657400	-1.9378059569201271
chr20	52656500	52657500	-2.3840381631404792
chr20	52656600	52657600	-2.294805504716127
chr20	52656700	52657700	-1.417786489815415
chr20	52656800	52657800	-0.9925791178234626
chr20	52656900	52657900	-1.0372142012365788
chr20	52657000	52658000	-1.042830317502793
chr20	52657100	52658100	-0.5859180396342701
chr20	52657200	52658200	-0.5075871275350105
chr20	52657300	52658300	-0.08024957820608815
chr20	52657400	52658400	-0.03650611340310374
chr20	52657500	52658500	0.030915388860702338
chr20	52657600	52658600	-0.10848814551137276
chr20	52657700	52658700	-0.34251206129646705
chr20	52657800	52658800	-0.6346921057632493
chr20	52657900	52658900	-0.15830253529029106
chr20	52658000	52659000	-0.18674845971555398
chr20	52658100	52659100	-0.30262379421435204
chr20	52658200	52659200	-0.27550944502247193
chr20	52658300	52659300	0.09174224523818622
chr20	52658400	52659400	-0.4401409245529248
chr20	52658500	52659500	-0.10341698880360342
chr20	52658600	52659600	0.4739653555605105
chr20	52658700	52659700	-0.06160116811951739
chr20	52658800	52659800	0.3214628313664115
chr20	52658900	52659900	0.3658387931611007
chr20	52659000	52660000	0.39413050515353026
chr20	52659100	52660100	0.1344709629733443
chr20	52659200	52660200	-0.5166083292713042
chr20	52659300	52660300	-0.21717510190125186
chr20	52659400	52660400	-0.35550672247728066
chr20	52659500	52660500	-0.038222796955246635
chr20	52659600	52660600	-0.2247114852434784
chr20	52659700	52660700	0.3765114831060647
chr20	52659800	52660800	0.0905806578018526
chr20	52659900	52660900	0.017751863300399268
chr20	52660000	52661000	-0.3978587582975588
chr20	52660100	52661100	0.2349719733961223
chr20	52660200	52661200	0.3626473254418193
chr20	52660300	52661300	0.13474556895154807
chr20	52660400	52661400	0.6992195869300006
chr20	52660500	52661500	0.6737865864501085
chr20	52660600	52661600	0.5841289688274842
chr20	52660700	52661700	-0.11473828787501042
chr20	52660800	52661800	-0.00022298372712980122
chr20	52660900	52661900	-0.15473504322012327
chr20	52661000	52662000	0.41452128224522966
chr20	52661100	52662100	0.24086556094688025
chr20	52661200	52662200	0.9176357041657456
chr20	52661300	52662300	0.8432030734847934
chr20	52661400	52662400	1.3074966360167428
chr20	52661500	52662500	0.6323824563267761
chr20	52661600	52662600	1.3475681428938318
chr20	52661700	52662700	2.010066999317284
chr20	52661800	52662800	1.742372026083855
chr20	52661900	52662900	1.8378873217506624
chr20	52662000	52663000	2.105369014553646
chr20	52662100	52663100	1.7986902355556889
chr20	52662200	52663200	1.491182770756836
chr20	52662300	52663300	1.1086579984074754
chr20	52662400	52663400	0.836473317059384
chr20	52662500	52663500	1.4167271608262073
chr20	52662600	52663600	0.7620543156128317
chr20	52662700	52663700	0.988644414211056
chr20	52662800	52663800	1.3363770542221785
chr20	52662900	52663900	0.8920790360988254
chr20	52663000	52664000	0.5669135353910696
chr20	52663100	52664100	1.1172898352033047
chr20	52663200	52664200	1.0690821043932028
chr20	52663300	52664300	0.6112686298437704
chr20	52663400	52664400	1.1485842020460721
chr20	52663500	52664500	0.5766232750424539
chr20	52663600	52664600	0.8368633469446275
chr20	52663700	52664700	0.5214994095616046
chr20	52663800	52664800	0.3051413850185936
chr20	52663900	52664900	0.5125555907442924
chr20	52664000	52665000	0.7126901507440875
chr20	52664100	52665100	0.20725799503956804
chr20	52664200	52665200	0.3189900435638869
chr20	52665200	52666200	-1.6639334656197968
chr20	52665300	52666300	-1.2525580059035444
chr20	52665400	52666400	-0.8708225684839714
chr20	52665500	52666500	-0.7206891987001485
chr20	52665600	52666600	-0.2323964007645245
chr20	52665700	52666700	-0.5972615144546489
chr20	52665800	52666800	-0.7534115204088211
chr20	52665900	52666900	-0.6567821115259084
chr20	52666000	52667000	-1.9045734041221836
chr20	52666100	52667100	-1.7359929974841803
chr20	52666200	52667200	-1.3956120186769867
chr20	52666300	52667300	-1.138583571301072
chr20	52666400	52667400	-0.9496126339950612
chr20	52666500	52667500	-0.9826046518656244
chr20	52666600	52667600	-1.1729780127414184
chr20	52666700	52667700	-0.9285379719119926
chr20	52666800	52667800	-0.7762479930620938
chr20	52666900	52667900	0.04178772975547563
chr20	52667000	52668000	0.8519126439054715
chr20	52667100	52668100	0.9150559221310944
chr20	52667200	52668200	1.6307002699044957
chr20	52667300	52668300	0.9749528976899297
chr20	52667400	52668400	1.0388328833771336
chr20	52667500	52668500	1.1981640652666117
chr20	52667600	52668600	1.8118904009666712
chr20	52667700	52668700	1.6604041106963423
chr20	52667800	52668800	2.1700442962600817
chr20	52667900	52668900	1.8445359374991024
chr20	52668000	52669000	1.707704561127782
chr20	52668100	52669100	1.7997812432028744
chr20	52668200	52669200	1.4258052514837602
chr20	52668300	52669300	1.9649947638175949
chr20	52668400	52669400	1.9979264406491768
chr20	52668500	52669500	2.034950167286369
chr20	52668600	52669600	1.259685303614278
chr20	52668700	52669700	1.3684502281819595
chr20	52668800	52669800	0.3033837093933124
chr20	52668900	52669900	0.5479845760393146
chr20	52669000	52670000	1.0183956856223182
chr20	52669100	52670100	0.7429214969246609
chr20	52669200	52670200	0.7485239677311877
chr20	52669300	52670300	1.3051334678038278
chr20	52669400	52670400	1.6630964615050332
chr20	52669500	52670500	1.569008900213252
chr20	52669600	52670600	1.7565466715807607
chr20	52669700	52670700	1.3945308102918457
chr20	52669800	52670800	2.6243386581769625
chr20	52669900	52670900	2.2501078457565944
chr20	52670000	52671000	1.8431719221719007
chr20	52670100	52671100	2.5308544223347127
chr20	52670200	52671200	2.739508880176918
chr20	52670300	52671300	1.6367667124627117
chr20	52670400	52671400	1.60066452866932
chr20	52670500	52671500	1.778384074805567
chr20	52670600	52671600	2.2678889792814365
chr20	52670700	52671700	2.177615023425508
chr20	52670800	52671800	1.7158344115563935
chr20	52670900	52671900	1.8408641579498568
chr20	52671000	52672000	2.017280853925396
chr20	52671100	52672100	1.6179556103131538
chr20	52671200	52672200	1.4660218463019568
chr20	52671300	52672300	1.6736193973644928
chr20	52671400	52672400	1.3685945951316731
chr20	52671500	52672500	1.3249568526202482
chr20	52671600	52672600	0.3078239653226439
chr20	52671700	52672700	0.8251108327210702
chr20	52671800	52672800	0.7134231789439809
chr20	52671900	52672900	0.8287905445120745
chr20	52672000	52673000	0.5294822402831091
chr20	52672100	52673100	0.2558896042317957
chr20	52672200	52673200	-0.3677130640709464
chr20	52672600	52673600	1.2764454152731928
chr20	52672700	52673700	0.6441852473718577
chr20	52672800	52673800	0.4275897889936003
chr20	52672900	52673900	0.7202468795368312
chr20	52673000	52674000	0.7399455970687927
chr20	52673100	52674100	0.8003408774031473
chr20	52673200	52674200	0.8798802823558765
chr20	52673300	52674300	0.7136617805540144
chr20	52673400	52674400	0.7869085363522131
chr20	52673500	52674500	0.22620214820372805
chr20	52674100	52675100	1.2286742392703074
chr20	52674200	52675200	1.646991252272357
chr20	52674300	52675300	1.3526720897615758
chr20	52674400	52675400	1.4201794973866697
chr20	52674500	52675500	1.7015170228962306
chr20	52674600	52675600	1.5242538102886836
chr20	52674700	52675700	1.3199063687061734
chr20	52674800	52675800	1.1323054616439787
chr20	52674900	52675900	0.6569988610144273
chr20	52676100	52677100	2.157904405392685
chr20	52676200	52677200	2.3005114512315736
chr20	52676300	52677300	2.5061870107721766
chr20	52676400	52677400	2.194912821445885
chr20	52676500	52677500	1.908098853385881
chr20	52676600	52677600	1.7587913135686477
chr20	52676700	52677700	1.210754981898346
chr20	52676800	52677800	0.2546448167917503
chr20	52676900	52677900	-0.2355006124600675
chr20	52677000	52678000	-0.27060634121771726
chr20	52677100	52678100	0.08040068271340607
chr20	52677200	52678200	0.3883886656760756
chr20	52677300	52678300	0.19320369982910046
chr20	52677400	52678400	-0.4306929445502181
chr20	52677500	52678500	-0.4154818002044007
chr20	52677600	52678600	-0.05658006298586455
chr20	52677700	52678700	0.43271195399532136
chr20	52677800	52678800	0.9816020190767591
chr20	52677900	52678900	1.2358625012179194
chr20	52678000	52679000	0.5149533177430439
chr20	52678100	52679100	0.2325900054194623
chr20	52678200	52679200	0.2498199315968902
chr20	52678300	52679300	0.5977601391034788
chr20	52678400	52679400	0.6764053435171283
chr20	52678500	52679500	0.2821340333638896
chr20	52678600	52679600	0.043458926476008165
chr20	52678700	52679700	0.6857468508842429
chr20	52678800	52679800	1.1733631386513097
chr20	52678900	52679900	0.957787984990456
chr20	52679000	52680000	1.6355581021084187
chr20	52679100	52680100	1.967627183666259
chr20	52679200	52680200	1.5266102548154181
chr20	52679300	52680300	1.1144044979138228
chr20	52679400	52680400	2.1094055243203704
chr20	52680700	52681700	1.1746759699695686
chr20	52680800	52681800	1.6914404294554355
chr20	52680900	52681900	1.1732007394541402
chr20	52681000	52682000	1.5148314216824474
chr20	52681100	52682100	1.73340665098868
chr20	52681200	52682200	1.8415813605202784
chr20	52681300	52682300	2.054573056781833
chr20	52681400	52682400	1.9737959903228155
chr20	52681500	52682500	1.4262839476450329
chr20	52681600	52682600	0.9569896566318616
chr20	52681700	52682700	0.2418553610198345
chr20	52681800	52682800	-0.9408990558859448
chr20	52681900	52682900	-0.6051075911122575
chr20	52682000	52683000	-0.8426675536891639
chr20	52682100	52683100	-1.1245481922177758
chr20	52682200	52683200	-1.4052233018257894
chr20	52682300	52683300	-1.7384619548921416
chr20	52682400	52683400	-1.4205767318974158
chr20	52682500	52683500	-1.1770233181951648
chr20	52682600	52683600	-0.6393741771402804
chr20	52682700	52683700	-0.32650693727863944
chr20	52682800	52683800	0.4256378749623155
chr20	52682900	52683900	0.5492667714984979
chr20	52683000	52684000	0.8003502212788519
chr20	52683100	52684100	1.160461939437263
chr20	52683200	52684200	1.193748299047626
chr20	52683300	52684300	1.200455497205735
chr20	52683400	52684400	1.3918181581346742
chr20	52683500	52684500	2.0336668627113093
chr20	52683600	52684600	2.073948350501326
chr20	52683700	52684700	2.7520700233014823
chr20	52683800	52684800	2.8242639817959123
chr20	52683900	52684900	2.7532980999319308
chr20	52684000	52685000	2.8035071736742276
chr20	52684100	52685100	2.6092944265368065
chr20	52684200	52685200	2.825414113553772
chr20	52684300	52685300	3.3113718049853365
chr20	52684400	52685400	3.211360370816479
chr20	52684500	52685500	3.15596316700186
chr20	52684600	52685600	3.1074168148484387
chr20	52684700	52685700	2.6618734149757666
chr20	52684800	52685800	2.5286961326854938
chr20	52684900	52685900	2.608243282428378
chr20	52685000	52686000	2.0941728055271285
chr20	52685100	52686100	1.6974073698732803
chr20	52685200	52686200	1.3501820453518631
chr20	52685300	52686300	0.5796495588740526
chr20	52685400	52686400	0.1876087593455695
chr20	52685500	52686500	-0.3946354162242273
chr20	52685600	52686600	-0.8604360510480733
chr20	52685700	52686700	-1.2464299395024525
chr20	52685800	52686800	-1.972392335729236
chr20	52685900	52686900	-2.732886413188768
chr20	52686000	52687000	-3.103091724245228
chr20	52686100	52687100	-3.0795325251039443
chr20	52686200	52687200	-2.874406073745308
chr20	52686300	52687300	-2.2819284776025635
chr20	52686400	52687400	-1.9665459244961123
chr20	52686500	52687500	-2.2537121510722966
chr20	52686600	52687600	-1.727805788279564
chr20	52686700	52687700	-1.030053409218746
chr20	52686800	52687800	-0.40566681436294094
chr20	52686900	52687900	-0.09898457176126316
chr20	52687000	52688000	0.601921356423221
chr20	52687100	52688100	1.5037346050553897
chr20	52687200	52688200	1.2832252910948636
chr20	52687300	52688300	0.995969136644649
chr20	52687400	52688400	0.7294341068687487
chr20	52687500	52688500	0.7487611357197163
chr20	52687600	52688600	0.21316056449942092
chr20	52687700	52688700	-0.2534896468863387
chr20	52687800	52688800	0.055435235746366426
chr20	52687900	52688900	-0.5136181639315489
chr20	52689000	52690000	-0.5204731903236467
chr20	52689100	52690100	0.20270167754412946
chr20	52689200	52690200	0.8660074724274567
chr20	52689300	52690300	1.5441053990277809
chr20	52689400	52690400	1.9667685064692533
chr20	52691600	52692600	0.2832001771053728
chr20	52691700	52692700	0.04742713477830717
chr20	52691800	52692800	-0.35288310209394635
chr20	52691900	52692900	-0.5665502648422429
chr20	52692000	52693000	-0.3691428663539096
chr20	52692100	52693100	-0.4598257917774255
chr20	52692200	52693200	-1.7293468798560323
chr20	52692300	52693300	-1.6649707870710022
chr20	52692400	52693400	-1.9027326698455649
chr20	52692500	52693500	-1.5380021717755559
chr20	52692600	52693600	-1.3668091900417472
chr20	52692700	52693700	-0.7463622919511448
chr20	52692800	52693800	-0.6876340455923702
chr20	52692900	52693900	-0.30823246432757306
chr20	52693000	52694000	-0.8070823696349366
chr20	52693100	52694100	-0.004233148694323805
chr20	52693200	52694200	1.029854374508977
chr20	52693300	52694300	0.4781408371720698
chr20	52693400	52694400	0.6642126839443677
chr20	52693500	52694500	1.0602815723362484
chr20	52693600	52694600	1.1319939312173417
chr20	52693700	52694700	1.8628087943347629
chr20	52693800	52694800	2.1997128077490022
chr20	52693900	52694900	1.484829759550894
chr20	52694000	52695000	2.1686043668410924
chr20	52694100	52695100	2.1049998181127703
chr20	52694200	52695200	1.6991533472315892
chr20	52694300	52695300	2.12075000594136
chr20	52694400	52695400	1.9164641665155733
chr20	52694500	52695500	1.3242150249902451
chr20	52694600	52695600	1.1622009840356011
chr20	52694700	52695700	0.4882557215401948
chr20	52694800	52695800	0.3669723365329316
chr20	52694900	52695900	0.6326859088174943
chr20	52695000	52696000	0.8015164406482969
chr20	52695100	52696100	-0.5906034601358187
chr20	52695200	52696200	-0.024882546559261143
chr20	52695300	52696300	-1.4019343727293605
chr20	52695400	52696400	-1.6850704576174522
chr20	52695500	52696500	-1.7895016376156647
chr20	52695600	52696600	-2.117792070628247
chr20	52695700	52696700	-2.5770963174580297
chr20	52695800	52696800	-2.563432665321689
chr20	52695900	52696900	-2.1231343304527743
chr20	52696000	52697000	-2.240165280400575
chr20	52696100	52697100	-1.5799315354944958
chr20	52696200	52697200	-2.1806892438981182
chr20	52696300	52697300	-1.318186447661547
chr20	52696400	52697400	-0.9866002177756656
chr20	52696500	52697500	-0.8726774885287475
chr20	52696600	52697600	-0.9922168823819456
chr20	52696700	52697700	-0.26132539911437724
chr20	52696800	52697800	-0.18659271398045768
chr20	52696900	52697900	-0.3097423067095394
chr20	52697000	52698000	-0.6008410143625396
chr20	52697100	52698100	-0.056415256407787176
chr20	52698200	52699200	-0.3672235924917868
chr20	52698300	52699300	0.15590567987843176
chr20	52698400	52699400	0.7544250668095515
chr20	52698500	52699500	1.0362935291079929
chr20	52698600	52699600	1.2013408492265891
chr20	52698700	52699700	0.9766040515708068
chr20	52698800	52699800	0.6892227454236256
chr20	52698900	52699900	1.1670047479935668
chr20	52699000	52700000	0.4572690982087237
chr20	52699100	52700100	0.5623848955430244
chr20	52699200	52700200	0.4492172144362088
chr20	52699300	52700300	0.16897201125238254
chr20	52699400	52700400	-0.3710462674240245
chr20	52699500	52700500	-0.300296294781899
chr20	52699600	52700600	-0.4760843292809043
chr20	52699700	52700700	-0.5032451406573499
chr20	52699800	52700800	-0.4623704832825735
chr20	52699900	52700900	-0.10793913663355456
chr20	52700000	52701000	1.2343701633973443
chr20	52700100	52701100	1.7645931348875794
chr20	52700200	52701200	1.8009209328448577
chr20	52700300	52701300	1.7906571954574797
chr20	52700400	52701400	1.710570696466814
chr20	52700500	52701500	1.2535483950223485
chr20	52700600	52701600	1.0228732816226664
chr20	52700700	52701700	1.0685873207057712
chr20	52700800	52701800	1.2029067410189236
chr20	52700900	52701900	0.7374613911891403
chr20	52701000	52702000	0.10442608065457464
chr20	52701100	52702100	-0.481825455049524
chr20	52701200	52702200	-0.7801559806910184
chr20	52702000	52703000	0.42557708556264806
chr20	52702100	52703100	-0.1589755748735168
chr20	52702200	52703200	-0.5706653300669434
chr20	52702300	52703300	-0.530100367628802
chr20	52702400	52703400	-0.030268347871087318
chr20	52702500	52703500	0.2741902992759089
chr20	52702600	52703600	-0.12179795919494593
chr20	52702700	52703700	0.1993212090217364
chr20	52702800	52703800	-0.2718584924579269
chr20	52702900	52703900	0.4107582202340418
chr20	52703000	52704000	0.37144834420292006
chr20	52703100	52704100	0.5963658194970196
chr20	52703200	52704200	1.084272760744892
chr20	52703300	52704300	1.058561156759784
chr20	52703400	52704400	0.5916278180314563
chr20	52704900	52705900	0.02694421722423514
chr20	52705000	52706000	-0.6353217721864886
chr20	52705100	52706100	-0.9344521082014678
chr20	52705200	52706200	-0.6195596668911005
chr20	52705300	52706300	-0.5481956065888041
chr20	52705400	52706400	-0.5664370807779203
chr20	52705500	52706500	-0.8742123259216228
chr20	52705600	52706600	-0.7587349605955307
chr20	52705700	52706700	-0.709963208476353
chr20	52705800	52706800	-0.14147547841353456
chr20	52705900	52706900	0.5498151223249356
chr20	52706000	52707000	1.7414493800514022
chr20	52706100	52707100	2.745308505636968
chr20	52706200	52707200	2.9632840969618504
chr20	52706300	52707300	3.1283668828078937
chr20	52706400	52707400	3.3504813944560285
chr20	52706500	52707500	3.983603107558813
chr20	52706600	52707600	4.118017565361456
chr20	52706700	52707700	4.6377432568129215
chr20	52706800	52707800	3.4671884887244526
chr20	52706900	52707900	3.5522019528925384
chr20	52707000	52708000	2.756683495165891
chr20	52707100	52708100	1.713183340886
chr20	52707200	52708200	0.9839203296348497
chr20	52707300	52708300	0.21114825333822645
chr20	52707400	52708400	0.2561624226661153
chr20	52707500	52708500	-0.4200416318215534
chr20	52707600	52708600	-0.7449868503842305
chr20	52707700	52708700	-0.8001819089093194
chr20	52707800	52708800	-0.2007737456257116
chr20	52707900	52708900	-1.1641078661587467
chr20	52708000	52709000	-0.8306112190263069
chr20	52708100	52709100	-0.26584709354549263
chr20	52708200	52709200	0.4858567805172551
chr20	52708300	52709300	1.5980049786139665
chr20	52708400	52709400	1.3799574204587544
chr20	52708500	52709500	1.6647182929911073
chr20	52708600	52709600	1.6679366101604451
chr20	52708700	52709700	1.07215407309149
chr20	52708800	52709800	1.2381310307271698
chr20	52708900	52709900	2.033003986919958
chr20	52709000	52710000	1.821878296080585
chr20	52709100	52710100	1.2846089743874425
chr20	52709200	52710200	0.704769171883889
chr20	52709300	52710300	0.5302281316321782
chr20	52709400	52710400	0.4851801698493361
chr20	52709500	52710500	0.4542449973348314
chr20	52709600	52710600	-0.022176816769941786
chr20	52709700	52710700	-0.31084644086796365
chr20	52709800	52710800	-0.5714539697070259
chr20	52709900	52710900	-0.38943181345210137
chr20	52710000	52711000	-0.4722530927115321
chr20	52710100	52711100	0.3739630452106893
chr20	52710200	52711200	0.19906434045661647
chr20	52710300	52711300	-0.12696575599698864
chr20	52710400	52711400	0.01859004873073232
chr20	52710500	52711500	-0.19301801720178924
chr20	52710600	52711600	-0.26003262552879725
chr20	52710700	52711700	0.015009506091450268
chr20	52710800	52711800	-0.18560228667779785
chr20	52710900	52711900	-0.2625323478164397
chr20	52711000	52712000	-0.062173855330302924
chr20	52711100	52712100	-0.2699727564432071
chr20	52711200	52712200	-0.13543952813431764
chr20	52711300	52712300	-0.293710642932284
chr20	52711400	52712400	-0.04259948629119216
chr20	52711500	52712500	0.3680432820744325
chr20	52711600	52712600	1.2679122261225282
chr20	52711700	52712700	1.1227776937655314
chr20	52711800	52712800	1.7270731465829576
chr20	52711900	52712900	1.579530529638929
chr20	52712000	52713000	1.4707527616962348
chr20	52712100	52713100	1.6008272259901315
chr20	52712200	52713200	1.7753975959656831
chr20	52712300	52713300	2.160374514924801
chr20	52712400	52713400	1.8727926913311248
chr20	52712500	52713500	2.021683630686129
chr20	52712600	52713600	1.851003326564237
chr20	52712700	52713700	2.510144649428105
chr20	52712800	52713800	2.4645513383703777
chr20	52712900	52713900	1.964895480228925
chr20	52713000	52714000	2.0482425926159316
chr20	52713100	52714100	1.5624502650823908
chr20	52713200	52714200	1.4157030055561308
chr20	52713300	52714300	0.8741551010432801
chr20	52713400	52714400	0.6901727060977101
chr20	52713500	52714500	0.6174539242747609
chr20	52713600	52714600	0.7890351899122118
chr20	52713700	52714700	0.9584449954988652
chr20	52713800	52714800	1.129163586527826
chr20	52713900	52714900	1.6127077649035766
chr20	52714000	52715000	1.1024847925840926
chr20	52714100	52715100	1.1353263539861662
chr20	52714200	52715200	1.2194471361903525
chr20	52714300	52715300	1.6476252018546265
chr20	52714400	52715400	1.6286029062128382
chr20	52714500	52715500	1.4616582257431356
chr20	52714600	52715600	1.1346069056514865
chr20	52714700	52715700	0.15563000288159853
chr20	52714800	52715800	-0.39407160170565536
chr20	52714900	52715900	-0.4417722970303393
chr20	52715000	52716000	0.4870891767452983
chr20	52715100	52716100	0.33337266691831063
chr20	52715200	52716200	0.7326986303166442
chr20	52715300	52716300	0.465878494095579
chr20	52715400	52716400	0.2967415579879471
chr20	52715500	52716500	0.4104960959330067
chr20	52715600	52716600	0.046811056316162135
chr20	52715700	52716700	0.7729601172809718
chr20	52715800	52716800	1.155111612686739
chr20	52715900	52716900	1.0130774490826429
chr20	52716000	52717000	0.8070160919672097
chr20	52716100	52717100	0.6978487943118066
chr20	52716200	52717200	-0.019167753513369808
chr20	52716300	52717300	0.3954577666379048
chr20	52716400	52717400	0.8824211191544442
chr20	52716500	52717500	1.1584527261173134
chr20	52716600	52717600	1.8369003682415723
chr20	52716700	52717700	1.6222934679007501
chr20	52716800	52717800	0.6896462916917996
chr20	52716900	52717900	0.3956980243868862
chr20	52717000	52718000	-0.3516114088178856
chr20	52717100	52718100	-0.4835891837811961
chr20	52717200	52718200	-0.5165867880801617
chr20	52717300	52718300	-0.4084148223543419
chr20	52717400	52718400	-1.3531863809784783
chr20	52717500	52718500	-1.921585626344425
chr20	52717600	52718600	-1.9834173060321718
chr20	52717700	52718700	-1.8978944281272128
chr20	52717800	52718800	-1.1487495311860556
chr20	52717900	52718900	-1.3498057040071223
chr20	52718000	52719000	-0.8896841368087636
chr20	52718100	52719100	-0.6702623959014645
chr20	52718200	52719200	-0.03622723770778536
chr20	52718300	52719300	-0.09515812631494364
chr20	52718400	52719400	1.1413630019246686
chr20	52718500	52719500	1.4472356423267425
chr20	52718600	52719600	1.478557357892981
chr20	52718700	52719700	1.1784930917556469
chr20	52718800	52719800	1.103609190826074
chr20	52718900	52719900	1.162523586346108
chr20	52719000	52720000	1.5188491102653885
chr20	52719100	52720100	1.7606827575395696
chr20	52719200	52720200	1.596279514270074
chr20	52719300	52720300	1.1230105175468028
chr20	52719400	52720400	0.7058249247758642
chr20	52719500	52720500	1.1524690854849342
chr20	52719600	52720600	0.7805538266861118
chr20	52719700	52720700	0.6099313420135168
chr20	52719800	52720800	0.4320615301030048
chr20	52719900	52720900	1.2269938410585592
chr20	52720000	52721000	0.9032535623264493
chr20	52720100	52721100	0.6370916043368672
chr20	52720200	52721200	1.0194686749023565
chr20	52720300	52721300	1.4634381139829884
chr20	52720400	52721400	1.6711290561884342
chr20	52720500	52721500	1.4652298375465376
chr20	52720600	52721600	1.653007701673214
chr20	52720700	52721700	2.2184596844467053
chr20	52720800	52721800	2.887435349619313
chr20	52720900	52721900	2.822283183501169
chr20	52721000	52722000	2.874798948833117
chr20	52721100	52722100	3.3162927890588967
chr20	52721900	52722900	-0.12306656875105032
chr20	52722000	52723000	0.8962032548059438
chr20	52722100	52723100	0.9028430103158042
chr20	52722200	52723200	0.7556798996829803
chr20	52722300	52723300	-0.1108103884851043
chr20	52722400	52723400	0.0421117078109049
chr20	52722500	52723500	0.3140932650803694
chr20	52722600	52723600	0.3083095630807291
chr20	52722700	52723700	0.21397751574620769
chr20	52722800	52723800	0.15755093639508014
chr20	52722900	52723900	-0.044223594563071664
chr20	52723000	52724000	-1.2847990362822044
chr20	52723100	52724100	-1.3792934423572087
chr20	52723200	52724200	-1.221018691203154
chr20	52723300	52724300	-0.45021371844406394
chr20	52723400	52724400	-0.217289393743691
chr20	52723500	52724500	-0.05045941599787192
chr20	52723600	52724600	-0.11225415136733777
chr20	52723700	52724700	-0.4168350180470494
chr20	52723800	52724800	-0.6392365560416161
chr20	52723900	52724900	-0.4968338445513493
chr20	52724000	52725000	-0.35769599274600766
chr20	52724100	52725100	-0.06712095270665212
chr20	52724200	52725200	-0.20644568954127804
chr20	52724300	52725300	-0.2409062423036364
chr20	52724400	52725400	-0.4992163320122098
chr20	52724500	52725500	-1.034428418005898
chr20	52724600	52725600	-1.5892749272719184
chr20	52724700	52725700	-1.6291123154017841
chr20	52724800	52725800	-2.11137885998119
chr20	52724900	52725900	-1.5264884065836617
chr20	52725000	52726000	-2.0308236652310363
chr20	52725100	52726100	-2.454530583538429
chr20	52725200	52726200	-2.7344629875549824
chr20	52725300	52726300	-2.766014606265139
chr20	52725400	52726400	-2.8163444982670622
chr20	52725500	52726500	-2.80386609159196
chr20	52725600	52726600	-2.2051031517486543
chr20	52725700	52726700	-1.968196377837676
chr20	52725800	52726800	-1.2660694861385284
chr20	52729200	52730200	0.22742198763403304
chr20	52729300	52730300	0.8092307095523822
chr20	52729400	52730400	-0.15968881116699135
chr20	52729500	52730500	-0.20215927847490706
chr20	52729600	52730600	-0.16031496498376988
chr20	52729700	52730700	-0.23079505477069354
chr20	52729800	52730800	-0.025706269120189973
chr20	52729900	52730900	0.2790699577785321
chr20	52730000	52731000	-0.05143344092700598
chr20	52730100	52731100	0.2623633904710431
chr20	52730200	52731200	0.21576824704146447
chr20	52730300	52731300	-0.004263098871308572
chr20	52730400	52731400	0.0007204971532000666
chr20	52730500	52731500	-0.2955824043984725
chr20	52730600	52731600	-0.2077312786164494
chr20	52730700	52731700	-1.4169932393258249
chr20	52730800	52731800	-2.1621518888067626
chr20	52730900	52731900	-1.811712578113503
chr20	52731000	52732000	-1.6205707320087746
chr20	52731100	52732100	-1.153712267577584
chr20	52731200	52732200	-1.136054282454113
chr20	52731300	52732300	-1.4474865858317936
chr20	52731400	52732400	-1.1226052969466829
chr20	52731500	52732500	-0.9464354858483964
chr20	52731600	52732600	-1.5990431446161688
chr20	52731700	52732700	0.0502733959676817
chr20	52731800	52732800	1.2014962768027078
chr20	52731900	52732900	0.9215577441904336
chr20	52732000	52733000	0.7342753976556515
chr20	52732100	52733100	0.7407865173490148
chr20	52732200	52733200	0.05827706943315573
chr20	52732300	52733300	0.5911979740500611
chr20	52732400	52733400	0.7587121441891114
chr20	52732500	52733500	0.5310552791678821
chr20	52732600	52733600	0.4809406104188743
chr20	52732700	52733700	-0.3041637103245561
chr20	52732800	52733800	-0.5296384114389554
chr20	52732900	52733900	-0.13833856069643574
chr20	52733000	52734000	0.13961535846512738
chr20	52733100	52734100	-0.854325437451281
chr20	52733200	52734200	-0.7532665516940109
chr20	52733300	52734300	-0.9635627299682559
chr20	52733400	52734400	-0.5719687140875334
chr20	52733500	52734500	-0.2844215704784062
chr20	52733600	52734600	-0.07359157113938919
chr20	52733700	52734700	0.09735916624602987
chr20	52733800	52734800	-1.1186883742844531
chr20	52733900	52734900	-1.5366455794006415
chr20	52734000	52735000	-1.8718031649159688
chr20	52734100	52735100	-0.8678957685363949
chr20	52734200	52735200	-0.21246804051574464
chr20	52734300	52735300	-0.6935820290323407
chr20	52734400	52735400	-1.6281173751716682
chr20	52734500	52735500	-1.5533357732443205
chr20	52734600	52735600	-1.0593616655209923
chr20	52734700	52735700	-0.8123862273796559
chr20	52734800	52735800	-0.31512634268733564
chr20	52734900	52735900	0.013897217332856922
chr20	52735000	52736000	0.24282963224545032
chr20	52735100	52736100	-0.6172227135822993
chr20	52735200	52736200	-0.4902491793620116
chr20	52735300	52736300	-0.3652544517835121
chr20	52735400	52736400	0.006356251716686479
chr20	52735500	52736500	-0.4179426395465484
chr20	52735600	52736600	-0.7361300145293213
chr20	52735700	52736700	-0.5796890586859501
chr20	52735800	52736800	-0.4559388584004711
chr20	52735900	52736900	-0.6940460799862649
chr20	52736000	52737000	-0.6540914475247539
chr20	52736100	52737100	0.5668370923694226
chr20	52736200	52737200	-0.19937543215273013
chr20	52736300	52737300	-0.07005227893463084
chr20	52736400	52737400	0.4052707622625818
chr20	52736500	52737500	0.9254982094900992
chr20	52736600	52737600	1.092266867471383
chr20	52736700	52737700	0.7244724983961597
chr20	52736800	52737800	0.7107633167289705
chr20	52736900	52737900	0.3788825353897409
chr20	52737000	52738000	0.0650829297119938
chr20	52737100	52738100	-0.4964344800745886
chr20	52737200	52738200	0.1892243650196709
chr20	52737300	52738300	0.021446313751293786
chr20	52737400	52738400	0.1959142695479755
chr20	52737500	52738500	-0.11371083887373032
chr20	52737600	52738600	-0.3378231952381324
chr20	52737700	52738700	-0.7889834670102838
chr20	52737800	52738800	-0.552805166401023
chr20	52737900	52738900	0.14702122050202568
chr20	52738000	52739000	0.7972701234504705
chr20	52738100	52739100	0.26010049607775226
chr20	52738200	52739200	0.03758599819051585
chr20	52738300	52739300	0.2885566285496717
chr20	52738400	52739400	-0.27789684366839706
chr20	52738500	52739500	0.04336046769653492
chr20	52738600	52739600	-0.4221687533064085
chr20	52738700	52739700	0.3437798175199986
chr20	52738800	52739800	0.06662391129867985
chr20	52738900	52739900	-0.4904990739467866
chr20	52739000	52740000	-1.2651243306853193
chr20	52739100	52740100	-1.2741980259143535
chr20	52739200	52740200	-1.5496895719297736
chr20	52739300	52740300	-2.3900198267445423
chr20	52739400	52740400	-1.8784091392327085
chr20	52739500	52740500	-1.3666413110340483
chr20	52739600	52740600	-0.5742853703637033
chr20	52739700	52740700	-1.111971085349735
chr20	52739800	52740800	-1.26697643911993
chr20	52739900	52740900	-1.425390036340284
chr20	52740000	52741000	-1.4871480575761264
chr20	52740100	52741100	-0.9206347348269628
chr20	52740200	52741200	-0.7375074239289536
chr20	52740300	52741300	0.06429350774549612
chr20	52740400	52741400	0.3084922172284792
chr20	52740500	52741500	0.040765576745005146
chr20	52740600	52741600	-0.06165276199861721
chr20	52740700	52741700	-0.3348554398083827
chr20	52740800	52741800	0.3290378596460397
chr20	52740900	52741900	-0.16561738256038935
chr20	52741000	52742000	-0.06615704614234194
chr20	52741100	52742100	-0.49431566806017
chr20	52741200	52742200	-0.512444082166092
chr20	52741300	52742300	-0.7631992059085709
chr20	52741400	52742400	-0.8188282918869852
chr20	52741500	52742500	-1.2802872918144372
chr20	52741600	52742600	-1.0199099329581356
chr20	52741700	52742700	-0.7030134624142571
chr20	52741800	52742800	-1.0505310363361309
chr20	52741900	52742900	-0.2984987459377073
chr20	52742000	52743000	-0.3516923148330169
chr20	52742100	52743100	-0.2664124316070329
chr20	52742200	52743200	0.2491036523803813
chr20	52742300	52743300	0.510914523081344
chr20	52742400	52743400	0.2455055684855172
chr20	52742500	52743500	0.7277175029484962
chr20	52742600	52743600	0.6721298290017591
chr20	52742700	52743700	0.6373986470589186
chr20	52742800	52743800	0.2317297282635941
chr20	52742900	52743900	0.31719640369434826
chr20	52743000	52744000	0.689242626902673
chr20	52743100	52744100	0.6262943390008514
chr20	52743200	52744200	0.5967749384144729
chr20	52743300	52744300	0.4344210253826971
chr20	52743400	52744400	0.6509063484275995
chr20	52743500	52744500	-0.10129378953785853
chr20	52743600	52744600	-0.02504634852524484
chr20	52743700	52744700	0.08142833846524783
chr20	52743800	52744800	0.3053324117208066
chr20	52743900	52744900	0.08763235911073525
chr20	52744000	52745000	0.08687496240812052
chr20	52744100	52745100	0.1126855376179885
chr20	52744200	52745200	0.041105242595192035
chr20	52744300	52745300	-0.0673357900889593
chr20	52744400	52745400	-0.336836051136576
chr20	52744500	52745500	0.3734523652253191
chr20	52744600	52745600	-0.11551667486441555
chr20	52744700	52745700	-0.6622392469164079
chr20	52744800	52745800	-0.6925539720200461
chr20	52744900	52745900	-1.0359627732669132
chr20	52745000	52746000	-0.9407859525557305
chr20	52745100	52746100	-1.4263778603090769
chr20	52745200	52746200	-2.5347215118030704
chr20	52745300	52746300	-2.508036595044814
chr20	52745400	52746400	-2.2808386312899045
chr20	52745500	52746500	-2.8244059396047883
chr20	52745600	52746600	-2.530507460326002
chr20	52745700	52746700	-2.1618360828882417
chr20	52745800	52746800	-2.098037782202631
chr20	52745900	52746900	-1.9157235449132863
chr20	52746000	52747000	-2.425891938133182
chr20	52746100	52747100	-1.3833049346748556
chr20	52746200	52747200	0.1969243181155708
chr20	52746300	52747300	0.6586406614192057
chr20	52746400	52747400	0.7471525234979859
chr20	52746500	52747500	1.3680876174792829
chr20	52746600	52747600	0.9771837866433544
chr20	52746700	52747700	0.5502161968897618
chr20	52746800	52747800	0.5537922456483685
chr20	52746900	52747900	0.27866262839289274
chr20	52747000	52748000	-0.08460487789572067
chr20	52747100	52748100	0.13299440204916754
chr20	52747200	52748200	-0.7998022065775564
chr20	52747300	52748300	-0.5795459414602272
chr20	52747400	52748400	-0.4012334677912374
chr20	52747500	52748500	0.6479415362246995
chr20	52747600	52748600	1.0383494812991363
chr20	52747700	52748700	1.727953582463969
chr20	52747800	52748800	2.0850586854619384
chr20	52747900	52748900	2.378230422990743
chr20	52748000	52749000	3.086372730916457
chr20	52748100	52749100	2.3808808295424737
chr20	52748200	52749200	2.930867533194798
chr20	52748300	52749300	2.4877728420727863
chr20	52748400	52749400	2.8348856725381752
chr20	52748500	52749500	1.8607214382366373
chr20	52748600	52749600	2.0225954809491378
chr20	52748700	52749700	1.1542556942499915
chr20	52748800	52749800	0.6522585104813232
chr20	52748900	52749900	0.7451473145532772
chr20	52749000	52750000	0.8573445438535532
chr20	52749100	52750100	1.445270637798459
chr20	52749200	52750200	0.7206155993475118
chr20	52749300	52750300	0.4537727136392018
chr20	52749400	52750400	0.10249416063689422
chr20	52749500	52750500	-0.4250688201784528
chr20	52749600	52750600	-1.0858562174786404
chr20	52749700	52750700	-0.5234652068916761
chr20	52749800	52750800	-0.4507810120989391
chr20	52749900	52750900	-0.4889555179794489
chr20	52750000	52751000	-0.7224182755520092
chr20	52751200	52752200	0.1487856321732244
chr20	52751300	52752300	0.1807171605678382
chr20	52751400	52752400	-0.7144139121784253
chr20	52751500	52752500	-1.1897361601449972
chr20	52751600	52752600	-1.3962353457858594
chr20	52751700	52752700	-0.8768272172165622
chr20	52751800	52752800	-0.6456682018891918
chr20	52751900	52752900	-0.9313393007694613
chr20	52752000	52753000	-1.0559727452995995
chr20	52752100	52753100	-0.6715730696331539
chr20	52752200	52753200	-1.047104529224559
chr20	52752300	52753300	-1.4279243835858402
chr20	52752400	52753400	-1.461182754016839
chr20	52752500	52753500	-1.8466714756846003
chr20	52752600	52753600	-1.5655271312187804
chr20	52752700	52753700	-2.5955818621245283
chr20	52752800	52753800	-2.8235097256586776
chr20	52752900	52753900	-2.262554105746899
chr20	52753000	52754000	-1.943633663842914
chr20	52753100	52754100	-2.0972165583605564
chr20	52753200	52754200	-2.4589636131317225
chr20	52753300	52754300	-1.8685929250582367
chr20	52753400	52754400	-1.908428714414062
chr20	52753500	52754500	-1.1202034169181656
chr20	52753600	52754600	-1.3432860827839852
chr20	52753700	52754700	-0.9440967134219156
chr20	52753800	52754800	-0.9590758365076232
chr20	52753900	52754900	-0.9088116957370258
chr20	52754000	52755000	-1.6278135766075916
chr20	52754100	52755100	-1.645391795834261
chr20	52754200	52755200	-1.4896663828777543
chr20	52754300	52755300	-1.4386293559583023
chr20	52754400	52755400	-1.4796112777367116
chr20	52754500	52755500	-1.8427692454424704
chr20	52754600	52755600	-1.1301054308148752
chr20	52754700	52755700	-1.1556189677550983
chr20	52754800	52755800	-1.6447441110288663
chr20	52754900	52755900	-2.1159736732548584
chr20	52755000	52756000	-1.005235094801651
chr20	52755100	52756100	-0.3838468102964399
chr20	52755200	52756200	-0.22184511886117664
chr20	52755300	52756300	-0.6532867340937863
chr20	52755400	52756400	-0.14261350680164492
chr20	52755500	52756500	-0.3496120233517312
chr20	52755600	52756600	-1.0414398813246524
chr20	52755700	52756700	-1.6891056550707042
chr20	52755800	52756800	-0.8613294624448705
chr20	52755900	52756900	-0.5244270560743471
chr20	52756000	52757000	-1.2072398096401333
chr20	52756100	52757100	-1.7780344958165537
chr20	52756200	52757200	-1.8768457771321359
chr20	52756300	52757300	-2.385523519623085
chr20	52756400	52757400	-2.7438311420473487
chr20	52756500	52757500	-2.386191769173766
chr20	52756600	52757600	-2.2215703049813658
chr20	52756700	52757700	-1.3640790905625628
chr20	52756800	52757800	-1.8999218521598007
chr20	52756900	52757900	-2.1482888545101857
chr20	52757000	52758000	-1.9093849490300006
chr20	52757100	52758100	-1.7973687717475306
chr20	52757200	52758200	-1.6194427829761728
chr20	52757300	52758300	-1.5175169826965829
chr20	52757400	52758400	-1.3563087366880606
chr20	52757500	52758500	-1.7365842855228328
chr20	52757600	52758600	-1.8601017973768004
chr20	52757700	52758700	-1.546426068535926
chr20	52757800	52758800	-1.6990993886272219
chr20	52757900	52758900	-1.2574767932515896
chr20	52758000	52759000	-0.9572216351110658
chr20	52758100	52759100	-1.3490054329169834
chr20	52758200	52759200	-1.2059443093091546
chr20	52758300	52759300	-0.9206969835268186
chr20	52758400	52759400	-0.9671128406188604
chr20	52758500	52759500	-0.7462120762439073
chr20	52758600	52759600	-0.9381410493392484
chr20	52758700	52759700	-1.1525851496714707
chr20	52758800	52759800	-0.8551006477763822
chr20	52758900	52759900	-1.3074340333239358
chr20	52759000	52760000	-1.8132091110517357
chr20	52759100	52760100	-1.3333558311195264
chr20	52759200	52760200	-1.5736852629316278
chr20	52759300	52760300	-0.9627640072529452
chr20	52760500	52761500	-0.5322499323127122
chr20	52760600	52761600	-0.5280326977327943
chr20	52760700	52761700	-0.3116386959557901
chr20	52760800	52761800	-0.22218286357059489
chr20	52760900	52761900	0.10291581303266764
chr20	52761000	52762000	-0.04814262629538775
chr20	52761100	52762100	-0.7616352757846327
chr20	52761200	52762200	-0.2171487681226126
chr20	52761300	52762300	-0.4013702379803583
chr20	52761400	52762400	-0.3205183280898452
chr20	52761500	52762500	-0.5746224128396811
chr20	52761600	52762600	-0.6626210856657929
chr20	52761700	52762700	-0.853023081033598
chr20	52761800	52762800	-0.9244850752831976
chr20	52761900	52762900	-1.2789626387366686
chr20	52762000	52763000	-0.9355534636400517
chr20	52762100	52763100	-0.9126346958557208
chr20	52762200	52763200	-0.5361481789329157
chr20	52762300	52763300	-0.969713365739666
chr20	52762400	52763400	-1.5031874034426411
chr20	52762500	52763500	-1.5343776036156138
chr20	52762600	52763600	-1.3106228348357047
chr20	52762700	52763700	-1.1125809392140515
chr20	52762800	52763800	-0.7783591647383964
chr20	52762900	52763900	-0.9598782411096604
chr20	52763000	52764000	-1.22403555764354
chr20	52763100	52764100	-0.5962099909370903
chr20	52763200	52764200	-0.6621722765856678
chr20	52763300	52764300	0.0007511431009173915
chr20	52763400	52764400	0.6386454576162788
chr20	52763500	52764500	1.1490349029815634
chr20	52763600	52764600	1.2601702609312813
chr20	52766000	52767000	-0.2848408439309387
chr20	52766100	52767100	-0.4736782213038177
chr20	52766200	52767200	-1.2402776660226342
chr20	52766300	52767300	-1.3339587530721997
chr20	52766400	52767400	-0.6860028130886752
chr20	52766500	52767500	-1.169034456603649
chr20	52766600	52767600	-1.2051885473015074
chr20	52766700	52767700	-1.4508007224138546
chr20	52766800	52767800	-0.8013610778874236
chr20	52766900	52767900	-1.3021919272007154
chr20	52767000	52768000	-1.7151851858440552
chr20	52767100	52768100	-1.2663647843998986
chr20	52767200	52768200	-0.5325741089918876
chr20	52767300	52768300	-0.5599568833685727
chr20	52767400	52768400	-0.9954272915310856
chr20	52767500	52768500	-0.4127816838139573
chr20	52767600	52768600	-0.6425629139916458
chr20	52767700	52768700	-0.11568580616301255
chr20	52767800	52768800	-0.32485412437955685
chr20	52767900	52768900	0.11515946850973012
chr20	52768000	52769000	1.3504828584225375
chr20	52768100	52769100	0.6852998776143457
chr20	52768200	52769200	0.7392805931386319
chr20	52768300	52769300	0.6895465090270232
chr20	52768400	52769400	0.9535767499276876
chr20	52768500	52769500	0.12452316911826122
chr20	52768600	52769600	0.3998050118904564
chr20	52768700	52769700	0.035933062227624483
chr20	52768800	52769800	0.27040164207422496
chr20	52768900	52769900	0.3897963060522972
chr20	52769000	52770000	-0.7315931571385763
chr20	52769100	52770100	-0.558915109438454
chr20	52769200	52770200	-0.7416682604831627
chr20	52769300	52770300	-0.19773225561958452
chr20	52769400	52770400	-0.7781233111337891
chr20	52769500	52770500	-0.4532835383898173
chr20	52769600	52770600	-0.15555946000673412
chr20	52769700	52770700	-0.4324143606413101
chr20	52769800	52770800	-0.3753937189108916
chr20	52769900	52770900	-0.06119353568578579
chr20	52770000	52771000	0.17969142154579298
chr20	52770100	52771100	0.7128241676223245
chr20	52770200	52771200	0.6285409617180813
chr20	52770300	52771300	0.2214267087409494
chr20	52770400	52771400	0.5209755005405121
chr20	52770500	52771500	0.2220155970239196
chr20	52770600	52771600	0.1086740580480777
chr20	52770700	52771700	0.5268476264387171
chr20	52770800	52771800	0.3354922872381013
chr20	52770900	52771900	-0.0795451380712865
chr20	52771000	52772000	0.1285541985145548
chr20	52771100	52772100	-0.3991545365050243
chr20	52771200	52772200	-0.5462128524513833
chr20	52771300	52772300	-0.8944057961704308
chr20	52771400	52772400	-0.7242675205296699
chr20	52771500	52772500	-0.015104011388777209
chr20	52771600	52772600	-0.4837891621501227
chr20	52771700	52772700	-0.5767365945835172
chr20	52771800	52772800	-0.6608594678164126
chr20	52771900	52772900	-0.4852180135461506
chr20	52772000	52773000	-0.7454313937894271
chr20	52772100	52773100	-1.6827004486998691
chr20	52772200	52773200	-2.22635471895224
chr20	52772300	52773300	-2.741898953907316
chr20	52772400	52773400	-2.24956549156764
chr20	52772500	52773500	-2.5269056204503912
chr20	52772600	52773600	-1.6843549337846977
chr20	52772700	52773700	-1.1392956830418344
chr20	52772800	52773800	-1.0036922961974657
chr20	52772900	52773900	-0.9117255495466944
chr20	52773000	52774000	-0.5387019444681644
chr20	52773100	52774100	0.18097915361246786
chr20	52773200	52774200	0.7756199865919433
chr20	52773300	52774300	1.0587093269277652
chr20	52773400	52774400	0.6495392946345081
chr20	52773500	52774500	0.33497099058693386
chr20	52773600	52774600	-0.09879000865296718
chr20	52773700	52774700	-0.6402435162343271
chr20	52773800	52774800	-0.8055430260109154
chr20	52773900	52774900	-1.0942981319441425
chr20	52774000	52775000	-0.7487360002011502
chr20	52774100	52775100	-0.6416150386457445
chr20	52774200	52775200	-0.7450808717312244
chr20	52774300	52775300	-0.7231178510052668
chr20	52774400	52775400	-0.6504754307646822
chr20	52774500	52775500	-0.4932719498198531
chr20	52774600	52775600	-0.19982606384830567
chr20	52774700	52775700	0.043589956489393525
chr20	52774800	52775800	0.3160821219046541
chr20	52774900	52775900	0.6378294652827184
chr20	52775000	52776000	0.5986041957252619
chr20	52775100	52776100	0.6285483648551543
chr20	52775200	52776200	0.3478012980154853
chr20	52775300	52776300	0.8615440830997043
chr20	52775400	52776400	1.1212908889954871
chr20	52775500	52776500	1.4880534035982569
chr20	52775600	52776600	1.7805200342148793
chr20	52775700	52776700	2.05455928530566
chr20	52775800	52776800	2.1021344967396463
chr20	52775900	52776900	0.9665250572030462
chr20	52776000	52777000	0.942810475218729
chr20	52776100	52777100	0.6435414934923653
chr20	52776200	52777200	0.6417334767285644
chr20	52776300	52777300	0.5120593940840324
chr20	52776400	52777400	0.30154606541729423
chr20	52776500	52777500	0.05789355622229433
chr20	52776600	52777600	-0.044064719372282415
chr20	52776700	52777700	-0.6680495837338378
chr20	52776800	52777800	-1.0531656794861135
chr20	52776900	52777900	-0.03294423192392878
chr20	52777000	52778000	-0.30478121744671494
chr20	52777100	52778100	-0.3134453323520052
chr20	52777200	52778200	-0.26080837539391755
chr20	52777300	52778300	-0.004047350438780236
chr20	52777400	52778400	0.03938379338290531
chr20	52777500	52778500	-0.2191253732151512
chr20	52777600	52778600	-0.4572671964810112
chr20	52777700	52778700	-0.20523320220252544
chr20	52777800	52778800	-0.4210140476931573
chr20	52777900	52778900	-0.4189406772593279
chr20	52778000	52779000	-0.6172165119900448
chr20	52778100	52779100	-0.2180127575742276
chr20	52778200	52779200	-0.3462919060847047
chr20	52778300	52779300	-0.675848658613473
chr20	52778400	52779400	-1.3565437836692926
chr20	52778500	52779500	-1.1441659193301936
chr20	52778600	52779600	-1.5231791107704518
chr20	52778700	52779700	-1.284609802171692
chr20	52778800	52779800	-0.7843140616495825
chr20	52778900	52779900	-0.9406217721537056
chr20	52779000	52780000	-0.28997063976922
chr20	52779100	52780100	-0.5975933881807569
chr20	52779200	52780200	-0.7103704874086159
chr20	52779300	52780300	-1.4807349751301921
chr20	52779400	52780400	-0.9534041255741678
chr20	52779500	52780500	-1.2502130463080754
chr20	52779600	52780600	-1.653801502998117
chr20	52779700	52780700	-1.7325540991397053
chr20	52779800	52780800	-1.1943754950161989
chr20	52779900	52780900	-1.4074891461275751
chr20	52780000	52781000	-1.5954678299115905
chr20	52780100	52781100	-1.4909531480777498
chr20	52780200	52781200	-1.4159898302928262
chr20	52780300	52781300	-0.6818204562964184
chr20	52780400	52781400	-0.7471911565361251
chr20	52780500	52781500	-0.5369050474458523
chr20	52780600	52781600	0.7297162799423804
chr20	52780700	52781700	-0.4796353433314241
chr20	52780800	52781800	-1.5364458725016537
chr20	52780900	52781900	-1.2750453905269166
chr20	52781000	52782000	-0.8950298147072578
chr20	52781100	52782100	-1.2209549462960765
chr20	52781200	52782200	-0.9218731764782117
chr20	52781300	52782300	-1.7868424621295602
chr20	52781400	52782400	-1.4693345857050035
chr20	52781500	52782500	-0.78863537885747
chr20	52781600	52782600	-0.9044153105827452
chr20	52781700	52782700	-0.03839825820862063
chr20	52781800	52782800	-0.11101508798805307
chr20	52781900	52782900	-0.14504634770037586
chr20	52782000	52783000	-0.1371085018895598
chr20	52782100	52783100	0.08297818590982706
chr20	52782200	52783200	-0.6293986003538066
chr20	52782300	52783300	-0.27504224566147323
chr20	52782400	52783400	-1.2793104584505626
chr20	52782500	52783500	-2.0900244900861384
chr20	52782600	52783600	-2.159717702324273
chr20	52782700	52783700	-2.4596120703496984
chr20	52782800	52783800	-1.911264878588418
chr20	52782900	52783900	-1.9082205385530864
chr20	52783000	52784000	-2.7405024433935834
chr20	52783100	52784100	-3.393996542040872
chr20	52783200	52784200	-2.773789632977978
chr20	52783300	52784300	-1.8278760745777496
chr20	52783400	52784400	-1.0031410983613094
chr20	52783500	52784500	-0.8696684615950749
chr20	52783600	52784600	-0.6157239857533896
chr20	52783700	52784700	-0.4564361666046782
chr20	52783800	52784800	-0.33889944235801645
chr20	52783900	52784900	-0.5076227022806166
chr20	52784000	52785000	0.29663576238700934
chr20	52784100	52785100	0.8645896743741002
chr20	52784200	52785200	0.45531941771661294
chr20	52784300	52785300	-0.4257383896080341
chr20	52784400	52785400	-0.43647695247701296
chr20	52784500	52785500	-0.4794820683119308
chr20	52784600	52785600	-1.3233186728398607
chr20	52784700	52785700	-1.6525045625794317
chr20	52784800	52785800	-2.1296030435823163
chr20	52784900	52785900	-1.5589037340474463
chr20	52785000	52786000	-1.4476706046493213
chr20	52785100	52786100	-1.1983179372486366
chr20	52785200	52786200	-1.0679407884163084
chr20	52785300	52786300	-0.9425050222076332
chr20	52785400	52786400	-0.8222399835169897
chr20	52785500	52786500	-0.8175871575869915
chr20	52785600	52786600	0.10191989706425092
chr20	52785700	52786700	0.27919409397449985
chr20	52785800	52786800	0.2744012534700913
chr20	52785900	52786900	0.10959837968030116
chr20	52786000	52787000	0.3268656091238841
chr20	52786100	52787100	-0.25827938698645586
chr20	52786200	52787200	-0.5794468644241729
chr20	52786300	52787300	0.14344936280677767
chr20	52786400	52787400	-0.6287431546723121
chr20	52786500	52787500	-0.11817185206187646
chr20	52786600	52787600	-0.901936915719559
chr20	52786700	52787700	-0.9823877594144964
chr20	52786800	52787800	-1.0873318825906826
chr20	52786900	52787900	-1.4619413235759708
chr20	52787000	52788000	-1.8242390630524197
chr20	52787100	52788100	-1.597270199622856
chr20	52787200	52788200	-1.2060818834517244
chr20	52787300	52788300	-1.1453286593783687
chr20	52787400	52788400	-0.2427857451832009
chr20	52787500	52788500	-0.7617937305365803
chr20	52787600	52788600	0.30243116894567
chr20	52787700	52788700	0.3386806111579361
chr20	52787800	52788800	0.7624453989187597
chr20	52787900	52788900	1.0076024875094276
chr20	52788000	52789000	1.018011812413856
chr20	52788100	52789100	0.8127008498559318
chr20	52788200	52789200	1.3027040945470705
chr20	52788300	52789300	1.4195806166501108
chr20	52788400	52789400	1.3095691974445258
chr20	52788500	52789500	1.3668940086005568
chr20	52788600	52789600	-0.05805636904749033
chr20	52788700	52789700	-0.010328810719715349
chr20	52788800	52789800	-0.5248407378287383
chr20	52788900	52789900	-0.0591124916797129
chr20	52789000	52790000	-0.0648200043857718
chr20	52789100	52790100	0.7003650265521828
chr20	52789200	52790200	-0.16518403357612693
chr20	52789300	52790300	-1.1263893850920907
chr20	52789400	52790400	-1.566891363604025
chr20	52789500	52790500	-1.567025348933561
chr20	52789600	52790600	-1.0570503876682968
chr20	52789700	52790700	-1.3835546039588185
chr20	52789800	52790800	-0.9817467965149904
chr20	52789900	52790900	-1.7252596823996902
chr20	52790000	52791000	-2.425581028519937
chr20	52790100	52791100	-2.9697216084452016
chr20	52790200	52791200	-2.646701466660316
chr20	52790300	52791300	-2.219266368946461
chr20	52790400	52791400	-1.6604422558117506
chr20	52790500	52791500	-1.6936451183424537
chr20	52790600	52791600	-1.4080747852952549
chr20	52790700	52791700	-1.1275928307327652
chr20	52790800	52791800	-1.3043859543648022
chr20	52790900	52791900	-0.8720006558445377
chr20	52791000	52792000	-0.06629955378058185
chr20	52791100	52792100	-1.1166143165374915
chr20	52791200	52792200	-0.2412321038988685
chr20	52791300	52792300	-1.2574069519240467
chr20	52791400	52792400	-1.8966521359758155
chr20	52791500	52792500	-1.3807285502106064
chr20	52791600	52792600	-1.9445449638751682
chr20	52791700	52792700	-2.038924411348281
chr20	52791800	52792800	-1.4495485888655342
chr20	52791900	52792900	-2.031046099421664
chr20	52792000	52793000	-1.988913013251947
chr20	52792100	52793100	-1.0903101813164535
chr20	52792200	52793200	-0.9590624640228368
chr20	52792300	52793300	-0.7950029970355187
chr20	52792400	52793400	-0.8060568834152776
chr20	52792500	52793500	-1.3822584214400726
chr20	52792600	52793600	-1.3111463838721047
chr20	52792700	52793700	-1.752508468338179
chr20	52792800	52793800	-2.08016039234532
chr20	52792900	52793900	-1.7975803789020135
chr20	52793000	52794000	-1.7730148977686415
chr20	52793100	52794100	-2.0009725045329345
chr20	52793200	52794200	-2.310529437592876
chr20	52793300	52794300	-2.276949502101058
chr20	52793400	52794400	-1.893145415361694
chr20	52793500	52794500	-1.7365851487933537
chr20	52793600	52794600	-2.04676892091868
chr20	52793700	52794700	-1.662154054811565
chr20	52793800	52794800	-1.4989474720356868
chr20	52793900	52794900	-1.1717756101159578
chr20	52794000	52795000	-1.3303555190672898
chr20	52794100	52795100	-0.9036649030631508
chr20	52794200	52795200	-0.9497968708669547
chr20	52794300	52795300	-0.8091661580624899
chr20	52794400	52795400	-1.2280506418251105
chr20	52794500	52795500	-0.8478894848346792
chr20	52794600	52795600	-0.20700725696507494
chr20	52794700	52795700	0.029154223272564495
chr20	52794800	52795800	-0.20904358796546435
chr20	52794900	52795900	0.18074669244069613
chr20	52795000	52796000	0.6898974615062867
chr20	52795100	52796100	0.27329869504467263
chr20	52795200	52796200	-0.4683701972026377
chr20	52795300	52796300	-0.4299176834226367
chr20	52795400	52796400	-0.09039236515769672
chr20	52795500	52796500	-0.8913479291331922
chr20	52795600	52796600	-0.56008597468989
chr20	52795700	52796700	-0.7929163488559721
chr20	52795800	52796800	-0.95537992088544
chr20	52795900	52796900	-1.088585447876225
chr20	52796000	52797000	-0.5824052466946976
chr20	52796100	52797100	-0.20764553283770773
chr20	52796200	52797200	0.11939823036456244
chr20	52796300	52797300	-0.21718872509170872
chr20	52796400	52797400	-0.4426961062873959
chr20	52796500	52797500	-0.1053916848704013
chr20	52796600	52797600	-0.9987677093546932
chr20	52796700	52797700	-0.694739147081694
chr20	52796800	52797800	-0.9739111469870588
chr20	52796900	52797900	-1.39061768683762
chr20	52797000	52798000	-2.3618666107079633
chr20	52797100	52798100	-2.8297846528134083
chr20	52797200	52798200	-2.5265973158371224
chr20	52797300	52798300	-2.0652098408588624
chr20	52797400	52798400	-2.144634090223133
chr20	52797500	52798500	-2.8513139883285232
chr20	52797600	52798600	-2.349617165638788
chr20	52797700	52798700	-3.1773091718856112
chr20	52797800	52798800	-3.3759995262828038
chr20	52797900	52798900	-3.4177738916435314
chr20	52798000	52799000	-3.4193082219089814
chr20	52798100	52799100	-3.3197792758265066
chr20	52798200	52799200	-3.761584178109856
chr20	52798300	52799300	-3.9785307751635375
chr20	52798400	52799400	-3.7951160270467295
chr20	52798500	52799500	-2.597991613091533
chr20	52798600	52799600	-2.6753151594579103
chr20	52798700	52799700	-2.155398212685426
chr20	52798800	52799800	-1.8842760392213336
chr20	52798900	52799900	-1.5689394559498375
chr20	52799000	52800000	-2.435785267101962
chr20	52799100	52800100	-2.3301606747201427
chr20	52799200	52800200	-1.8949056645018345
chr20	52799300	52800300	-1.8529832625241829
chr20	52799400	52800400	-2.0890107023217976
chr20	52799500	52800500	-2.5171481079361917
chr20	52799600	52800600	-2.2545482214395363
chr20	52799700	52800700	-1.6530377234410811
chr20	52799800	52800800	-3.3141179817960293
chr20	52799900	52800900	-3.974762316605561
chr20	52800000	52801000	-3.0219742090977726
chr20	52800100	52801100	-3.1842243933944934
chr20	52800200	52801200	-2.4968689652578413
chr20	52800300	52801300	-2.580318619024045
chr20	52800400	52801400	-2.626486112015572
chr20	52800500	52801500	-3.4923845992862423
chr20	52800600	52801600	-3.879915725258108
chr20	52800700	52801700	-4.435726884365288
chr20	52800800	52801800	-2.5296676484130867
chr20	52800900	52801900	-2.4418695112278
chr20	52801000	52802000	-2.042989792757331
chr20	52801100	52802100	-1.6783122330696116
chr20	52801200	52802200	-2.0468264967630097
chr20	52801300	52802300	-1.870797076182824
chr20	52801400	52802400	-1.7136562274054463
chr20	52801500	52802500	-0.8147750059074276
chr20	52801600	52802600	-0.2863572426307938
chr20	52801700	52802700	-0.11411514371375335
chr20	52802800	52803800	-0.7276526183864219
chr20	52802900	52803900	-0.9159386957617488
chr20	52803000	52804000	-0.992029705555738
chr20	52803100	52804100	-1.2592971938252504
chr20	52803200	52804200	-0.9225055648009376
chr20	52803300	52804300	-0.4343845263838636
chr20	52803400	52804400	-0.6161351917589095
chr20	52803500	52804500	0.1236324322746339
chr20	52803600	52804600	0.03231566247105694
chr20	52803700	52804700	-0.15734876223059405
chr20	52803800	52804800	0.16693899876909515
chr20	52803900	52804900	0.3501846683995187
chr20	52804000	52805000	0.23972343859404577
chr20	52804100	52805100	0.668829481520972
chr20	52804200	52805200	0.8317268466579542
chr20	52804300	52805300	0.8375482175388129
chr20	52804400	52805400	0.5782230692718421
chr20	52804500	52805500	0.24270167980275456
chr20	52804600	52805600	-0.5187847439537816
chr20	52804700	52805700	-0.4490651950047759
chr20	52804800	52805800	-0.953732409458932
chr20	52804900	52805900	-0.5663047462804085
chr20	52805000	52806000	-0.44730213474157937
chr20	52805100	52806100	-1.2268240324010566
chr20	52805200	52806200	-2.083455360825204
chr20	52805300	52806300	-1.8866968538052609
chr20	52805400	52806400	-1.113076537076023
chr20	52805500	52806500	-0.93341521834297
chr20	52805600	52806600	-0.3837826268238761
chr20	52805700	52806700	-0.6962156713847658
chr20	52805800	52806800	-0.757170619761436
chr20	52805900	52806900	-1.5005122256722423
chr20	52806000	52807000	-1.386680586468408
chr20	52806100	52807100	-0.8526667843824899
chr20	52806200	52807200	-0.551159117862029
chr20	52806300	52807300	-0.8512638129105009
chr20	52806400	52807400	-1.526541141009318
chr20	52806500	52807500	-1.5576395838820027
chr20	52806600	52807600	-1.3296795193322808
chr20	52806700	52807700	-1.6321689973588258
chr20	52806800	52807800	-2.4260299200794258
chr20	52806900	52807900	-2.7650282085016205
chr20	52807000	52808000	-2.9916122228666393
chr20	52807100	52808100	-2.974288425750239
chr20	52807200	52808200	-3.0627885055481916
chr20	52807300	52808300	-2.3381700366122145
chr20	52807400	52808400	-2.2980470224663216
chr20	52807500	52808500	-2.0266592800206538
chr20	52807600	52808600	-2.338602254747811
chr20	52807700	52808700	-1.9635254657073555
chr20	52807800	52808800	-0.7491416176790144
chr20	52807900	52808900	-0.4104087520381514
chr20	52808000	52809000	-0.5568264115846298
chr20	52808100	52809100	-0.5375926394324548
chr20	52808200	52809200	-0.3761714894711659
chr20	52808300	52809300	-0.4461657467835142
chr20	52808400	52809400	0.29216577642065794
chr20	52808500	52809500	0.4961583663856428
chr20	52808600	52809600	0.2835406241359413
chr20	52808700	52809700	0.007682382599937279
chr20	52808800	52809800	0.04326676553216629
chr20	52808900	52809900	0.13357662847156812
chr20	52809000	52810000	0.7315802301459771
chr20	52809100	52810100	0.6825783252230428
chr20	52809200	52810200	0.4510907557305251
chr20	52809300	52810300	-0.6393705994728972
chr20	52809400	52810400	-1.037898499213302
chr20	52809500	52810500	-1.1339118552971854
chr20	52809600	52810600	-0.6483898434954198
chr20	52809700	52810700	-0.331806749814057
chr20	52809800	52810800	-0.11481367698781116
chr20	52809900	52810900	-0.11370648856569955
chr20	52810000	52811000	-0.42591768897974264
chr20	52810100	52811100	-0.7272934695636813
chr20	52810200	52811200	-0.8276306041200262
chr20	52810300	52811300	0.3575114177682463
chr20	52810400	52811400	0.3725721217315851
chr20	52810500	52811500	0.199567748994554
chr20	52810600	52811600	0.1876237895813596
chr20	52810700	52811700	-0.25704581528699844
chr20	52810800	52811800	-0.8502826040313073
chr20	52810900	52811900	-0.5221377558336634
chr20	52811000	52812000	-0.532338446593243
chr20	52811100	52812100	-0.6191405291029807
chr20	52811200	52812200	-0.7726957450560621
chr20	52811300	52812300	-1.4151109706072855
chr20	52811400	52812400	-1.2618786014452132
chr20	52811500	52812500	-1.6690544741578506
chr20	52811600	52812600	-1.8198711315515341
chr20	52811700	52812700	-1.855471726237424
chr20	52811800	52812800	-2.0206559596833733
chr20	52811900	52812900	-2.22099350326796
chr20	52812000	52813000	-2.3446121480709214
chr20	52812100	52813100	-2.0536479223805646
chr20	52812200	52813200	-1.3100969876316826
chr20	52812300	52813300	-1.4693650245263865
chr20	52812400	52813400	-1.3094990764258785
chr20	52812500	52813500	-1.2647740263397411
chr20	52812600	52813600	-0.8862796719825534
chr20	52812700	52813700	-0.9933191284796582
chr20	52812800	52813800	-1.3109894829169833
chr20	52812900	52813900	-1.5438727685928797
chr20	52813000	52814000	-1.6717775963044506
chr20	52813100	52814100	-2.111673200525225
chr20	52813200	52814200	-2.3742839003866267
chr20	52813300	52814300	-1.6798048547620987
chr20	52813400	52814400	-2.373452097682972
chr20	52813500	52814500	-2.4992362306580445
chr20	52813600	52814600	-3.1961809358123654
chr20	52813700	52814700	-2.7885139116845146
chr20	52813800	52814800	-2.0836630774466767
chr20	52813900	52814900	-1.9193593394757167
chr20	52814000	52815000	-1.4500555218594302
chr20	52814100	52815100	-0.9088127476769892
chr20	52814200	52815200	-1.2012312587452665
chr20	52814300	52815300	-1.4701829998110645
chr20	52814400	52815400	-0.9467928615303882
chr20	52814500	52815500	-1.1342250292298586
chr20	52814600	52815600	-0.6361380856290921
chr20	52814700	52815700	-0.4959503226674882
chr20	52814800	52815800	-0.7958044630351084
chr20	52814900	52815900	-1.146519722739505
chr20	52815000	52816000	-1.9716837532104117
chr20	52815100	52816100	-1.7264578871697087
chr20	52815200	52816200	-1.6765425624281969
chr20	52815300	52816300	-2.2005757718739622
chr20	52815400	52816400	-2.9797236098898847
chr20	52815500	52816500	-2.944128173072149
chr20	52815600	52816600	-3.7014943164634033
chr20	52815700	52816700	-3.7619021562143695
chr20	52815800	52816800	-3.694200602424466
chr20	52815900	52816900	-3.6117807608774255
chr20	52816000	52817000	-3.170892656601223
chr20	52816100	52817100	-2.864349523708827
chr20	52816200	52817200	-2.3666499927769817
chr20	52816300	52817300	-1.9220998902588091
chr20	52816400	52817400	-1.8122784715731253
chr20	52816500	52817500	-1.2307046337338758
chr20	52816600	52817600	-1.266381912509322
chr20	52816700	52817700	-1.5658191303247513
chr20	52816800	52817800	-1.6299156173240563
chr20	52816900	52817900	-0.6743257596044878
chr20	52817000	52818000	-0.555946725033283
chr20	52817100	52818100	-1.2352259168239397
chr20	52817200	52818200	-1.829861887427356
chr20	52817300	52818300	-1.9340683054478487
chr20	52817400	52818400	-1.964035677946238
chr20	52817500	52818500	-1.1583260182610071
chr20	52817600	52818600	-0.3487237708812096
chr20	52817700	52818700	-0.12032720118978738
chr20	52817800	52818800	0.11334805886200147
chr20	52817900	52818900	-0.5528965697314656
chr20	52818000	52819000	0.03977095976784602
chr20	52818100	52819100	0.8598966003538351
chr20	52818200	52819200	1.1926789279699996
chr20	52818300	52819300	1.5741235350386111
chr20	52818400	52819400	1.5420489935215946
chr20	52818500	52819500	0.6677783095673829
chr20	52818600	52819600	0.11127366364342313
chr20	52818700	52819700	-0.1906218312171682
chr20	52818800	52819800	-0.21808114321910002
chr20	52818900	52819900	0.17445781231662255
chr20	52819000	52820000	-0.24284234426695464
chr20	52819100	52820100	-0.9069937864702868
chr20	52819200	52820200	-1.2553885297908025
chr20	52819300	52820300	-1.5437522967888009
chr20	52819400	52820400	-1.1692207657926166
chr20	52819500	52820500	-0.7374208659135217
chr20	52819600	52820600	-0.3457004464773061
chr20	52819700	52820700	0.04252122050096735
chr20	52819800	52820800	0.4190218229030018
chr20	52819900	52820900	0.34575961414669704
chr20	52820000	52821000	0.0693908336913178
chr20	52820100	52821100	0.6113013042443806
chr20	52820200	52821200	0.8533610029593958
chr20	52820300	52821300	0.9681963629938432
chr20	52820400	52821400	1.1352293838989618
chr20	52820500	52821500	0.999801466816704
chr20	52820600	52821600	0.5392042457063725
chr20	52820700	52821700	0.7636288039228141
chr20	52820800	52821800	-0.1504711840547644
chr20	52820900	52821900	0.32194652652369504
chr20	52821000	52822000	0.3381146875917431
chr20	52821100	52822100	-1.0399843895508691
chr20	52821200	52822200	-1.601123469078983
chr20	52821300	52822300	-2.572963446879572
chr20	52821400	52822400	-2.521078959563792
chr20	52821500	52822500	-3.2300605182630293
chr20	52821600	52822600	-3.1789140844702257
chr20	52821700	52822700	-3.7269676600920363
chr20	52821800	52822800	-3.5137926610162165
chr20	52821900	52822900	-4.695018517196254
chr20	52822000	52823000	-5.10985412716369
chr20	52822100	52823100	-4.666983907357484
chr20	52822200	52823200	-3.7691113117115216
chr20	52822300	52823300	-2.9409439888051288
chr20	52822400	52823400	-2.838233475273623
chr20	52822500	52823500	-2.522670512329145
chr20	52822600	52823600	-2.3132121563121832
chr20	52822700	52823700	-1.947756462808756
chr20	52822800	52823800	-1.3855123405813548
chr20	52822900	52823900	-0.5871712451957984
chr20	52823000	52824000	0.3405329193639313
chr20	52823100	52824100	1.0039720125100955
chr20	52823200	52824200	0.8216996687790126
chr20	52823300	52824300	1.4208458190835682
chr20	52823400	52824400	0.7784852810291056
chr20	52823500	52824500	0.8813915925645158
chr20	52823600	52824600	1.3485356913724698
chr20	52823700	52824700	1.4102398643319616
chr20	52823800	52824800	1.0890809164660842
chr20	52823900	52824900	0.8279597592019082
chr20	52824000	52825000	0.36310576381958465
chr20	52824100	52825100	-0.2496618811842644
chr20	52824200	52825200	-0.5880811407360151
chr20	52824300	52825300	-1.7469394417488484
chr20	52824400	52825400	-0.9155253685336904
chr20	52824500	52825500	-0.9210392903080514
chr20	52824600	52825600	-2.2331134128304435
chr20	52824700	52825700	-2.4519901801484894
chr20	52824800	52825800	-2.52259047801089
chr20	52824900	52825900	-2.188052237464596
chr20	52825000	52826000	-2.547064162687699
chr20	52825100	52826100	-2.3821768963576444
chr20	52825200	52826200	-2.597461424492785
chr20	52825300	52826300	-2.1184178939714866
chr20	52825400	52826400	-2.646190481438781
chr20	52825500	52826500	-3.1126106637784465
chr20	52825600	52826600	-2.024521212871886
chr20	52825700	52826700	-2.3507887742712263
chr20	52825800	52826800	-1.9235157018886464
chr20	52825900	52826900	-2.0747672988679327
chr20	52826000	52827000	-1.7510846647448202
chr20	52826100	52827100	-1.8724595120809109
chr20	52826200	52827200	-1.465505466723356
chr20	52826300	52827300	-2.0528528665508885
chr20	52826400	52827400	-2.8315182765512548
chr20	52826500	52827500	-2.7184176314215867
chr20	52826600	52827600	-2.9990784512623376
chr20	52826700	52827700	-2.651144767935804
chr20	52826800	52827800	-3.324646998016662
chr20	52826900	52827900	-3.712320263420524
chr20	52827000	52828000	-3.3614908566232136
chr20	52827100	52828100	-3.5617043707493727
chr20	52827200	52828200	-4.018631017277569
chr20	52827300	52828300	-3.2633448158481304
chr20	52827400	52828400	-2.5851130976706207
chr20	52827500	52828500	-2.582825543112675
chr20	52827600	52828600	-2.9970136922738795
chr20	52827700	52828700	-3.4481492392778126
chr20	52827800	52828800	-3.3499847913892067
chr20	52827900	52828900	-3.4892347955736382
chr20	52828000	52829000	-3.7427730489432305
chr20	52828100	52829100	-3.591286306764784
chr20	52828200	52829200	-3.282950855058217
chr20	52828300	52829300	-3.2583340602086364
chr20	52828400	52829400	-3.9653574711318016
chr20	52828500	52829500	-4.112184957163768
chr20	52828600	52829600	-3.90227303747536
chr20	52828700	52829700	-3.482799328013221
chr20	52828800	52829800	-3.5747207170127786
chr20	52828900	52829900	-3.485730368433888
chr20	52829000	52830000	-3.5807368013533716
chr20	52829100	52830100	-3.7684026427063855
chr20	52829200	52830200	-3.8207070261150737
chr20	52829300	52830300	-4.287358854040224
chr20	52829400	52830400	-3.3265971543908583
chr20	52829500	52830500	-2.8237603078093656
chr20	52829600	52830600	-2.561887600331349
chr20	52829700	52830700	-2.8084041863209666
chr20	52829800	52830800	-2.3596591833005585
chr20	52829900	52830900	-2.6147683932058268
chr20	52830000	52831000	-3.0147596979125
chr20	52830100	52831100	-2.324957377231567
chr20	52830200	52831200	-2.603130409213512
chr20	52830300	52831300	-2.684693157968298
chr20	52830400	52831400	-2.910327680590872
chr20	52830500	52831500	-2.713212358824017
chr20	52830600	52831600	-2.5634856366939367
chr20	52830700	52831700	-1.7695164967029091
chr20	52830800	52831800	-1.394706309223387
chr20	52830900	52831900	-0.9881980436606836
chr20	52831000	52832000	-0.666937679030837
chr20	52831100	52832100	-0.9770025872169076
chr20	52831200	52832200	-0.8426756771369457
chr20	52831300	52832300	-0.6221042539540622
chr20	52831400	52832400	-1.2850407750588697
chr20	52831500	52832500	-1.5386754173895738
chr20	52831600	52832600	-1.7479662158195273
chr20	52831700	52832700	-2.428573800896742
chr20	52831800	52832800	-2.8028237528285977
chr20	52831900	52832900	-2.9519568387328268
chr20	52832000	52833000	-3.6095447231950564
chr20	52832100	52833100	-2.697278134775128
chr20	52832200	52833200	-2.812231342852135
chr20	52832300	52833300	-3.1688069567386745
chr20	52832400	52833400	-2.9337537538812564
chr20	52832500	52833500	-2.386354223603619
chr20	52832600	52833600	-2.3483958386316157
chr20	52832700	52833700	-2.5916507194471388
chr20	52832800	52833800	-3.1188812940196247
chr20	52832900	52833900	-3.2846996592219626
chr20	52833000	52834000	-2.6747776958000777
chr20	52833100	52834100	-3.788340752994404
chr20	52833200	52834200	-3.609104461939064
chr20	52833300	52834300	-3.1686842591822635
chr20	52833400	52834400	-2.573705921342716
chr20	52833500	52834500	-3.1934247769382247
chr20	52833600	52834600	-3.4152826490085824
chr20	52833700	52834700	-2.997881204416826
chr20	52833800	52834800	-2.2514382644432844
chr20	52836700	52837700	-0.2538419493484685
chr20	52836800	52837800	-0.18241532158228446
chr20	52836900	52837900	-0.2726269935790849
chr20	52837000	52838000	-0.6260185232429379
chr20	52837100	52838100	-0.9501002948955916
chr20	52837200	52838200	-1.303982109618445
chr20	52837300	52838300	-0.8520519052839917
chr20	52837400	52838400	-0.6976378430527174
chr20	52837500	52838500	-0.5153012920253456
chr20	52837600	52838600	-0.5847220817259411
chr20	52837700	52838700	-0.7342064454295281
chr20	52837800	52838800	-0.8281044829523752
chr20	52837900	52838900	-0.0964295753399214
chr20	52839500	52840500	-0.904518066399058
chr20	52839600	52840600	-1.1574600770731684
chr20	52839700	52840700	-1.2190588052143756
chr20	52839800	52840800	-1.2290797778355402
chr20	52839900	52840900	-1.0721651013244138
chr20	52840000	52841000	-1.2156721743463514
chr20	52840100	52841100	-1.285024325752176
chr20	52840200	52841200	-1.107062815453839
chr20	52840300	52841300	-0.7124295175858455
chr20	52841600	52842600	0.30254269721572197
chr20	52841700	52842700	0.04396009240698946
chr20	52841800	52842800	0.11254743210577267
chr20	52841900	52842900	-0.0447526512159088
chr20	52842000	52843000	0.27804610831193205
chr20	52842100	52843100	0.5162914457628122
chr20	52842200	52843200	0.20525480677823305
chr20	52842300	52843300	0.18251909133600724
chr20	52842400	52843400	-0.4286022740401124
chr20	52842500	52843500	-0.7536827642644096
chr20	52842600	52843600	-0.9422068448488324
chr20	52842700	52843700	-0.6290683570031091
chr20	52842800	52843800	-0.6833613955423842
chr20	52842900	52843900	-0.7812359216170048
chr20	52843000	52844000	-1.385579552230639
chr20	52843100	52844100	-1.718961652232272
chr20	52843200	52844200	-1.3840841685154133
chr20	52843300	52844300	-1.3015570384200532
chr20	52843400	52844400	-1.4846596001458323
chr20	52843500	52844500	-0.7823907375788166
chr20	52843600	52844600	-0.18797326075098134
chr20	52843700	52844700	-0.5170921611104469
chr20	52843800	52844800	-1.31969059142814
chr20	52843900	52844900	-0.7865694255145397
chr20	52844000	52845000	-0.16712196708611218
chr20	52844100	52845100	-0.1783124032696247
chr20	52844200	52845200	-0.4199744507356145
chr20	52844300	52845300	-0.7161182779517932
chr20	52844400	52845400	-0.2423575607916333
chr20	52845400	52846400	0.9242154990995052
chr20	52845500	52846500	1.118538362226637
chr20	52845600	52846600	0.4412789106782861
chr20	52845700	52846700	0.4034409621333818
chr20	52845800	52846800	0.7230168230327773
chr20	52845900	52846900	0.9053224017002132
chr20	52846000	52847000	0.9398188633118735
chr20	52846100	52847100	1.3074697843113554
chr20	52846200	52847200	1.3603943467697104
chr20	52846300	52847300	1.4276027931403237
chr20	52846400	52847400	0.7965429127451492
chr20	52846500	52847500	-0.0928518351398528
chr20	52846600	52847600	0.241720338012566
chr20	52846700	52847700	0.4531584683878922
chr20	52846800	52847800	0.01597222173617413
chr20	52846900	52847900	-0.07308415806362847
chr20	52847000	52848000	0.60133334913761
chr20	52847100	52848100	0.8773598421710395
chr20	52847200	52848200	1.308592737818963
chr20	52847300	52848300	0.4873804730505853
chr20	52847400	52848400	0.4582602920316453
chr20	52847500	52848500	0.8577944722419635
chr20	52847600	52848600	1.2832242574554924
chr20	52847700	52848700	1.298298575708328
chr20	52847800	52848800	1.606858630349077
chr20	52847900	52848900	1.6073626061141777
chr20	52849300	52850300	-0.6779519562567238
chr20	52849400	52850400	-0.7018118518473293
chr20	52849500	52850500	-1.0350709866899372
chr20	52849600	52850600	-1.0865956168167414
chr20	52849700	52850700	-1.5062347047751248
chr20	52849800	52850800	-1.0137361725726175
chr20	52849900	52850900	-0.8805029200395726
chr20	52850000	52851000	-0.2152999385553199
chr20	52850100	52851100	-0.2949225952889837
chr20	52850200	52851200	-0.16922538208607335
chr20	52850300	52851300	-0.7794809881927971
chr20	52850400	52851400	-0.443751392937732
chr20	52850500	52851500	0.35837804241514715
chr20	52850600	52851600	0.2709298414598913
chr20	52850700	52851700	0.1136244633466933
chr20	52850800	52851800	0.26084492214061433
chr20	52850900	52851900	-0.18625020522129213
chr20	52851000	52852000	-0.6184991578735978
chr20	52851100	52852100	-0.6739674485024608
chr20	52851200	52852200	-0.9464361766424012
chr20	52851300	52852300	-0.930167409370432
chr20	52851400	52852400	-0.7256987625072457
chr20	52851500	52852500	-0.8388248967182278
chr20	52851600	52852600	-0.6352169588443735
chr20	52851700	52852700	-1.1489842915210364
chr20	52851800	52852800	-1.156026591696934
chr20	52851900	52852900	-0.7442401298216251
chr20	52852000	52853000	-0.43561948431784564
chr20	52852100	52853100	-0.44170674286517897
chr20	52852200	52853200	-0.3263175793458232
chr20	52852300	52853300	0.32915142974185235
chr20	52852400	52853400	0.1947892427469539
chr20	52852500	52853500	-0.038631372002841946
chr20	52852600	52853600	-0.33791808050417793
chr20	52852700	52853700	0.3440773204236133
chr20	52852800	52853800	-0.6090225375098113
chr20	52852900	52853900	-1.4930790404378849
chr20	52853000	52854000	-1.8871938064798977
chr20	52853100	52854100	-2.5637321819584007
chr20	52853200	52854200	-2.672831841033397
chr20	52853300	52854300	-2.7286004961092387
chr20	52853400	52854400	-2.7808340864827783
chr20	52853500	52854500	-2.5895598073886736
chr20	52853600	52854600	-2.036885726348572
chr20	52853700	52854700	-1.918828625928116
chr20	52853800	52854800	-1.4017860873225527
chr20	52853900	52854900	-0.4751033642436903
chr20	52854000	52855000	-0.8884015572738694
chr20	52854100	52855100	-0.2174043773879041
chr20	52854200	52855200	-0.040881943958656325
chr20	52854300	52855300	-0.20475707204538868
chr20	52854400	52855400	-0.10079002597554464
chr20	52854500	52855500	-0.4543646210653951
chr20	52854600	52855600	-1.3427481711894202
chr20	52854700	52855700	-1.6735760446762205
chr20	52854800	52855800	-1.8554396143383127
chr20	52854900	52855900	-2.3669085879856486
chr20	52855000	52856000	-2.0172264419336647
chr20	52855100	52856100	-1.8729819271115464
chr20	52855200	52856200	-2.01543931817684
chr20	52855300	52856300	-1.5615787475645944
chr20	52855400	52856400	-1.5100731505409997
chr20	52855500	52856500	-1.5890064912878157
chr20	52855600	52856600	-0.7186393419489263
chr20	52855700	52856700	-0.6923721159233344
chr20	52855800	52856800	-0.6754752745473759
chr20	52855900	52856900	-0.3848307957925909
chr20	52856000	52857000	-0.5334500372264813
chr20	52856100	52857100	-1.284514114452025
chr20	52856200	52857200	-1.7942991937406974
chr20	52856300	52857300	-1.8767185237728337
chr20	52856400	52857400	-2.499999730016393
chr20	52856500	52857500	-2.3090257527288225
chr20	52856600	52857600	-3.159231758751854
chr20	52856700	52857700	-3.0877142141164486
chr20	52856800	52857800	-3.518472050877549
chr20	52856900	52857900	-3.5648426514183176
chr20	52857000	52858000	-3.5053306645225724
chr20	52857100	52858100	-3.1981380916916184
chr20	52857200	52858200	-2.6777005094618285
chr20	52857300	52858300	-3.2613519952592247
chr20	52857400	52858400	-2.7086665694374505
chr20	52857500	52858500	-2.2326159354861224
chr20	52857600	52858600	-1.5716143364294528
chr20	52857700	52858700	-1.7967581694752637
chr20	52857800	52858800	-1.257900610971718
chr20	52857900	52858900	-1.035296057518962
chr20	52858000	52859000	-0.8558623206345018
chr20	52858100	52859100	-0.8517708261957809
chr20	52858200	52859200	-0.3769772211042365
chr20	52858300	52859300	-0.09107728419409694
chr20	52858400	52859400	0.11266077039895454
chr20	52858500	52859500	-0.3970295145545669
chr20	52858600	52859600	-0.4992687792320894
chr20	52858700	52859700	-0.4368035520231714
chr20	52858800	52859800	-0.3713957236973445
chr20	52858900	52859900	-0.29790079401179803
chr20	52859000	52860000	-0.4092058756128166
chr20	52859100	52860100	-0.7465130992338583
chr20	52859200	52860200	-0.7734225932053235
chr20	52859300	52860300	-0.7037471632582389
chr20	52859400	52860400	-0.6565785122242441
chr20	52859500	52860500	-0.4926926382518218
chr20	52859600	52860600	-0.9441383736574562
chr20	52859700	52860700	-0.5265306654186929
chr20	52859800	52860800	-0.7342013406556928
chr20	52859900	52860900	-0.9912201649022976
chr20	52860000	52861000	-1.1234938330856754
chr20	52860100	52861100	-0.7853829345981551
chr20	52860200	52861200	-1.2756373589544152
chr20	52860300	52861300	-1.1357732783088597
chr20	52860400	52861400	-1.274034302195454
chr20	52860500	52861500	-1.5643917853983926
chr20	52860600	52861600	-0.9580800836452428
chr20	52860700	52861700	-0.9655595190783126
chr20	52860800	52861800	-1.2087925304331335
chr20	52860900	52861900	-1.0063477237716358
chr20	52861000	52862000	-1.0265400324846463
chr20	52861100	52862100	-1.3456214551326608
chr20	52861200	52862200	-1.0783105093816772
chr20	52861300	52862300	-1.192856805811357
chr20	52861400	52862400	-1.4846474043860889
chr20	52861500	52862500	-1.4409708361164293
chr20	52861600	52862600	-1.458725286124576
chr20	52861700	52862700	-0.9897367748177038
chr20	52861800	52862800	-0.7658134538434839
chr20	52861900	52862900	-1.3351044932019898
chr20	52862000	52863000	-1.0276644228634544
chr20	52862100	52863100	-0.7169506197845222
chr20	52862200	52863200	-1.9478906589743736
chr20	52862300	52863300	-1.698533313448597
chr20	52862400	52863400	-1.8900373783057949
chr20	52862500	52863500	-1.5002202134321116
chr20	52862600	52863600	-1.802327802155126
chr20	52862700	52863700	-1.9463865046961328
chr20	52862800	52863800	-1.8651938705060804
chr20	52862900	52863900	-1.5994857643342233
chr20	52863000	52864000	-1.3390731789018262
chr20	52863100	52864100	-1.1446292445098984
chr20	52863200	52864200	0.3026317127246054
chr20	52863300	52864300	0.1836222493811832
chr20	52863400	52864400	0.7719059268527129
chr20	52863500	52864500	0.9603695176557654
chr20	52863600	52864600	1.4899855582962478
chr20	52863700	52864700	1.552881172083339
chr20	52863800	52864800	1.6381164230573495
chr20	52863900	52864900	1.2837206503527834
chr20	52864000	52865000	1.2008750647818294
chr20	52864100	52865100	1.420084328841937
chr20	52864200	52865200	1.3708483042410988
chr20	52864300	52865300	1.7081294348287088
chr20	52864400	52865400	1.3791884857903038
chr20	52864500	52865500	1.5403198899083816
chr20	52864600	52865600	1.1126800507162669
chr20	52864700	52865700	1.1382074267504652
chr20	52864800	52865800	1.0988245508916166
chr20	52864900	52865900	1.3226388651673178
chr20	52865000	52866000	1.5257113723753486
chr20	52865100	52866100	1.2507707126390333
chr20	52865200	52866200	0.8319732204584047
chr20	52865300	52866300	0.5346919961442413
chr20	52865400	52866400	0.6775074355009804
chr20	52865500	52866500	0.20587973038879345
chr20	52865600	52866600	0.3633028042373312
chr20	52865700	52866700	-0.1213192152875409
chr20	52865800	52866800	-0.29924210671004675
chr20	52865900	52866900	0.13363395509820195
chr20	52866000	52867000	-0.34526606363238266
chr20	52866800	52867800	-0.9634593824781728
chr20	52866900	52867900	-1.2082193315844276
chr20	52867000	52868000	-0.9013757984389545
chr20	52867100	52868100	-0.7955381782431117
chr20	52867200	52868200	-0.9811763852744908
chr20	52867300	52868300	-0.9964297934012041
chr20	52867400	52868400	-0.6966490203975708
chr20	52867500	52868500	-0.3625191872702097
chr20	52867600	52868600	-0.38537500183239454
chr20	52867700	52868700	-0.22969522936555106
chr20	52867800	52868800	-0.5314084347589297
chr20	52867900	52868900	0.211962311380678
chr20	52868000	52869000	0.21265144126067018
chr20	52868100	52869100	-0.2780096026390027
chr20	52868200	52869200	-0.04018475117574382
chr20	52868300	52869300	0.061541481400461125
chr20	52868400	52869400	-0.4277105944586298
chr20	52868500	52869500	-0.09768711526981118
chr20	52868600	52869600	0.3111212329211563
chr20	52868700	52869700	0.24080032388835404
chr20	52868800	52869800	0.5369050654280659
chr20	52868900	52869900	0.24381195219967602
chr20	52869000	52870000	-0.30690953068337296
chr20	52869100	52870100	0.4760246740526846
chr20	52869200	52870200	0.06371820712875889
chr20	52869300	52870300	0.2271338320956875
chr20	52869400	52870400	0.2588882831552292
chr20	52869500	52870500	-0.39062935589006703
chr20	52869600	52870600	-0.6714182116913472
chr20	52869700	52870700	-0.6578457617856472
chr20	52869800	52870800	-0.4386796433293123
chr20	52869900	52870900	-0.8083573431813431
chr20	52870000	52871000	-0.5207909206562454
chr20	52870100	52871100	-1.5924187641516299
chr20	52870200	52871200	-1.3451564818778643
chr20	52870300	52871300	-1.1745869238677815
chr20	52870400	52871400	-1.016590232616155
chr20	52870500	52871500	-0.154547257278587
chr20	52870600	52871600	-0.6464885604686129
chr20	52870700	52871700	-0.7182772311040002
chr20	52870800	52871800	-0.7933307598728736
chr20	52870900	52871900	-0.6573154993448461
chr20	52871000	52872000	-1.1075370254257484
chr20	52871100	52872100	0.0757810558639864
chr20	52871200	52872200	-0.03914227879353916
chr20	52871300	52872300	-0.1334541063712952
chr20	52871400	52872400	0.03692274143846104
chr20	52871500	52872500	-0.9939660554803345
chr20	52871600	52872600	-0.08764902397816744
chr20	52871700	52872700	0.07375291764557453
chr20	52871800	52872800	-0.17624518955651855
chr20	52871900	52872900	0.060523744879220825
chr20	52872000	52873000	1.1045882711492678
chr20	52872100	52873100	0.4545830940662601
chr20	52872200	52873200	0.2731558584183075
chr20	52872300	52873300	0.3728073321135822
chr20	52872400	52873400	0.3092196518144089
chr20	52872500	52873500	0.9845235037346196
chr20	52872600	52873600	0.7394032002700579
chr20	52872700	52873700	0.7685139613043027
chr20	52872800	52873800	1.264340301324638
chr20	52872900	52873900	0.8825471997478497
chr20	52873000	52874000	0.19431843672193388
chr20	52873100	52874100	0.7310630756494377
chr20	52873200	52874200	0.7760958089602612
chr20	52873300	52874300	-0.047823227864122575
chr20	52873400	52874400	-0.16335626919863752
chr20	52873500	52874500	-1.0233101636328528
chr20	52873600	52874600	-1.1503585127673246
chr20	52873700	52874700	-1.7349850982252328
chr20	52873800	52874800	-2.5910132692351597
chr20	52873900	52874900	-2.829089362681895
chr20	52874000	52875000	-2.318735856402108
chr20	52874100	52875100	-2.3249032109899908
chr20	52874200	52875200	-2.2810906286454387
chr20	52874300	52875300	-2.2888099294367503
chr20	52874400	52875400	-2.4081633058162137
chr20	52874500	52875500	-2.096980589542526
chr20	52874600	52875600	-1.6965087476778755
chr20	52874700	52875700	-1.8807997928377533
chr20	52874800	52875800	-1.2476477927432776
chr20	52874900	52875900	-1.6607123057343685
chr20	52875000	52876000	-2.216280530821057
chr20	52875100	52876100	-3.04689238812985
chr20	52875200	52876200	-2.9095172328066625
chr20	52875300	52876300	-2.6646292893756955
chr20	52875400	52876400	-2.936492301428141
chr20	52875500	52876500	-3.1273087936319106
chr20	52875600	52876600	-3.0150506188715727
chr20	52875700	52876700	-2.183950398517485
chr20	52875800	52876800	-2.3477084953650813
chr20	52875900	52876900	-1.6120991435508214
chr20	52876800	52877800	-0.7107319009877366
chr20	52876900	52877900	-0.5962978507070639
chr20	52877000	52878000	-0.6124951955804636
chr20	52877100	52878100	-0.4298132029178096
chr20	52877200	52878200	-0.6141612561501116
chr20	52877300	52878300	-0.3370819681266595
chr20	52877400	52878400	-0.5591246330977302
chr20	52877500	52878500	-0.20730859122253947
chr20	52877600	52878600	-0.8728646193806298
chr20	52877700	52878700	-0.3367435025651961
chr20	52877800	52878800	-0.4176630257859077
chr20	52877900	52878900	-1.1255662810665972
chr20	52878000	52879000	-0.9533008338114803
chr20	52878100	52879100	-1.0772909489918894
chr20	52878200	52879200	-0.7449455931063125
chr20	52878300	52879300	-0.9981345558773432
chr20	52878400	52879400	-0.7998477785605955
chr20	52878500	52879500	-1.098325492888105
chr20	52878600	52879600	-0.7060378406039258
chr20	52878700	52879700	-1.0423703439345111
chr20	52878800	52879800	-1.076284736447234
chr20	52878900	52879900	-0.4478495965224813
chr20	52879000	52880000	-1.5063067954141975
chr20	52879100	52880100	-1.2454922887563171
chr20	52879200	52880200	-1.801640138465116
chr20	52879300	52880300	-2.1805272996693628
chr20	52879400	52880400	-2.6433490771692982
chr20	52879500	52880500	-3.0018628236607623
chr20	52880100	52881100	-1.894027806203304
chr20	52880200	52881200	-1.5230823042184218
chr20	52880300	52881300	-1.1783680249815969
chr20	52880400	52881400	-0.8107848996773059
chr20	52880500	52881500	-1.3485458191107509
chr20	52880600	52881600	-0.9160232333143028
chr20	52880700	52881700	-1.4610160508753909
chr20	52880800	52881800	-1.3279609377171742
chr20	52880900	52881900	-1.1139919326335732
chr20	52881000	52882000	-0.7131504201400225
chr20	52881100	52882100	-0.5167578434021356
chr20	52881200	52882200	-0.4771457754740566
chr20	52881300	52882300	-1.7617114950273325
chr20	52881400	52882400	-1.6460471096683895
chr20	52881500	52882500	-1.5557248913233068
chr20	52881600	52882600	-2.5852032305409574
chr20	52881700	52882700	-1.9091648273680784
chr20	52881800	52882800	-2.2496805369512893
chr20	52881900	52882900	-3.0839042310983604
chr20	52882000	52883000	-3.2318791026287172
chr20	52882100	52883100	-3.0421083077053948
chr20	52882200	52883200	-3.485457921126799
chr20	52882300	52883300	-2.4861174655660827
chr20	52882400	52883400	-2.3530069822117623
chr20	52882500	52883500	-2.4695842766084657
chr20	52882600	52883600	-1.828711930704296
chr20	52882700	52883700	-2.445629323135273
chr20	52882800	52883800	-1.6303633478688069
chr20	52882900	52883900	-1.2313319060879588
chr20	52883000	52884000	-1.4654437027049174
chr20	52883100	52884100	-1.4245419985142198
chr20	52883200	52884200	-0.9874883858752456
chr20	52883300	52884300	-0.39011927797334783
chr20	52883400	52884400	-0.2317325824470441
chr20	52883500	52884500	0.03331932515385743
chr20	52883600	52884600	0.22025527303209053
chr20	52883700	52884700	0.6563635151865279
chr20	52883800	52884800	-0.512125201920367
chr20	52883900	52884900	-0.4627991002666964
chr20	52884000	52885000	-0.9211320957985979
chr20	52884100	52885100	-1.4328303371318238
chr20	52884200	52885200	-1.934263026833508
chr20	52884300	52885300	-1.9733605849029188
chr20	52884400	52885400	-2.6035432290796066
chr20	52884500	52885500	-2.638278330420565
chr20	52884600	52885600	-2.3230249490970696
chr20	52884700	52885700	-2.523167910595709
chr20	52884800	52885800	-1.7190986714523038
chr20	52884900	52885900	-1.5246319165830555
chr20	52885000	52886000	-0.8255161552547899
chr20	52885100	52886100	-0.22002654503720964
chr20	52885200	52886200	-0.2471914107361279
chr20	52885300	52886300	-0.5455663715015756
chr20	52885400	52886400	-0.9019402910543662
chr20	52885500	52886500	-0.6292240640968286
chr20	52885600	52886600	-1.3448888516662558
chr20	52885700	52886700	-1.0968218967011143
chr20	52885800	52886800	-2.4620338951294585
chr20	52885900	52886900	-2.3686147785777285
chr20	52886000	52887000	-2.696610579440248
chr20	52886100	52887100	-2.7078902834577736
chr20	52886200	52887200	-2.7032023951910964
chr20	52886300	52887300	-2.708498734245356
chr20	52886400	52887400	-2.6527790023467936
chr20	52886500	52887500	-2.6174525258118853
chr20	52886600	52887600	-1.6485389652249758
chr20	52886700	52887700	-2.195945790377752
chr20	52886800	52887800	-0.7555860088992082
chr20	52886900	52887900	-1.0279819900514162
chr20	52887000	52888000	-0.9747204141492208
chr20	52887100	52888100	-0.221596756664978
chr20	52887200	52888200	-0.39034288530186817
chr20	52887300	52888300	-0.5339392316354039
chr20	52887400	52888400	-0.4815947453425281
chr20	52887500	52888500	-0.12312350972578667
chr20	52887600	52888600	-1.0982289801484293
chr20	52887700	52888700	-1.1043991215613365
chr20	52887800	52888800	-1.5602351985570424
chr20	52887900	52888900	-2.03525074682603
chr20	52888000	52889000	-1.7052318699590283
chr20	52888100	52889100	-1.9827513985344207
chr20	52888200	52889200	-1.7578773285801532
chr20	52888300	52889300	-1.8983543480294247
chr20	52888400	52889400	-0.7879377411727249
chr20	52888500	52889500	-1.0105180915344367
chr20	52888600	52889600	-0.4866677290156154
chr20	52888700	52889700	0.3089438201074787
chr20	52888800	52889800	0.16134687236253195
chr20	52888900	52889900	1.1729015694923437
chr20	52889000	52890000	0.4266647597448814
chr20	52889100	52890100	-0.7897541700362242
chr20	52889200	52890200	-0.6127156733368
chr20	52889300	52890300	-0.75661135315143
chr20	52889400	52890400	-1.435777878271059
chr20	52889500	52890500	-2.010156802903979
chr20	52889600	52890600	-1.5101369113402463
chr20	52889700	52890700	-1.7678118904672644
chr20	52889800	52890800	-0.9661099642647836
chr20	52889900	52890900	-1.6398072195215272
chr20	52890000	52891000	-0.8845049880548874
chr20	52890100	52891100	0.27526949865764194
chr20	52890200	52891200	0.3860170566124614
chr20	52890300	52891300	0.25175067764215625
chr20	52890400	52891400	-0.0781416973299652
chr20	52890500	52891500	-0.34394160122333983
chr20	52890600	52891600	-0.9362515834840234
chr20	52890700	52891700	-1.065616795626841
chr20	52890800	52891800	-1.2902651472443258
chr20	52890900	52891900	-0.8670373020932023
chr20	52891000	52892000	-1.5114575342799599
chr20	52891100	52892100	-2.225200778661391
chr20	52892100	52893100	-0.037455933673393615
chr20	52892200	52893200	-0.8578417119115891
chr20	52892300	52893300	-0.5625593537232744
chr20	52892400	52893400	-0.2949351587516103
chr20	52892500	52893500	0.01450679143763134
chr20	52892600	52893600	0.21016895942195624
chr20	52892700	52893700	-0.1493036262861176
chr20	52892800	52893800	-0.4900899819721198
chr20	52892900	52893900	-0.17889437869333488
chr20	52893000	52894000	-0.3645423524989373
chr20	52893100	52894100	-0.6249950465880088
chr20	52893200	52894200	-0.19115021676374128
chr20	52893300	52894300	-0.7952775774018285
chr20	52893400	52894400	-1.1090122122632162
chr20	52893500	52894500	-1.7270466442124706
chr20	52893600	52894600	-1.824932390035536
chr20	52893700	52894700	-2.554152395842411
chr20	52893800	52894800	-3.2968329679695403
chr20	52893900	52894900	-4.021602053090275
chr20	52894000	52895000	-4.279617058143845
chr20	52894100	52895100	-4.692606210151405
chr20	52894200	52895200	-4.559233028066997
chr20	52894300	52895300	-3.6090095374143667
chr20	52894400	52895400	-3.0647828221722806
chr20	52894500	52895500	-2.4579730938219733
chr20	52894600	52895600	-2.739685234158571
chr20	52894700	52895700	-2.128277653986648
chr20	52894800	52895800	-1.79655540628741
chr20	52894900	52895900	-1.5443350760257415
chr20	52895000	52896000	-1.7065740470494941
chr20	52895100	52896100	-1.0830001111882777
chr20	52895200	52896200	-0.7795445668478497
chr20	52895300	52896300	-1.224972477218367
chr20	52895400	52896400	-1.3311534149597375
chr20	52895500	52896500	-1.111547711892911
chr20	52895600	52896600	-0.5158192891693517
chr20	52895700	52896700	-0.2669067858911769
chr20	52895800	52896800	0.4646999215179754
chr20	52895900	52896900	-0.2091615463527905
chr20	52896000	52897000	0.6200565864355575
chr20	52896100	52897100	0.8842578785527831
chr20	52896200	52897200	0.3242783572396582
chr20	52896300	52897300	-0.2886195820050531
chr20	52896400	52897400	-0.5504524734506071
chr20	52896500	52897500	-1.2889551029679207
chr20	52896600	52897600	-2.098680226656164
chr20	52896700	52897700	-2.2406764813098787
chr20	52896800	52897800	-2.736569466759605
chr20	52896900	52897900	-1.4802034555446557
chr20	52897000	52898000	-1.5203815767490965
chr20	52897100	52898100	-1.1532529984854485
chr20	52897200	52898200	-1.0368931436938762
chr20	52897300	52898300	-0.9048467510170524
chr20	52897400	52898400	-1.194199960421237
chr20	52897500	52898500	-1.3427337598100446
chr20	52897600	52898600	-1.2568977674509152
chr20	52897700	52898700	-0.9097971290661292
chr20	52897800	52898800	-0.8686915899550302
chr20	52897900	52898900	-1.3515362759935383
chr20	52898000	52899000	-1.603380724039756
chr20	52898100	52899100	-2.357333065098657
chr20	52898200	52899200	-2.24452919816078
chr20	52898300	52899300	-2.231323960505992
chr20	52898400	52899400	-1.639949442801086
chr20	52898500	52899500	-1.065334901086792
chr20	52898600	52899600	-0.2689136460726509
chr20	52898700	52899700	-0.22949794172622195
chr20	52898800	52899800	-0.21020379752331814
chr20	52898900	52899900	0.016187535549594772
chr20	52899000	52900000	0.17086729536675516
chr20	52899100	52900100	0.6276047449746305
chr20	52899200	52900200	0.6668072776414018
chr20	52899300	52900300	1.4736997549717878
chr20	52899400	52900400	0.4306191807175232
chr20	52899500	52900500	-0.6821012834093219
chr20	52899600	52900600	-1.4470617328294766
chr20	52899700	52900700	-1.7548881909510654
chr20	52899800	52900800	-1.8073371660015656
chr20	52899900	52900900	-1.934462175383814
chr20	52900000	52901000	-1.4643827598383117
chr20	52900100	52901100	-1.6317735135262141
chr20	52900200	52901200	-1.5095253194636709
chr20	52900300	52901300	-2.472582340495559
chr20	52900400	52901400	-1.9953555632105768
chr20	52900500	52901500	-1.7308590292700148
chr20	52900600	52901600	-1.9671663160981767
chr20	52900700	52901700	-2.304476570828621
chr20	52900800	52901800	-2.160924553339815
chr20	52900900	52901900	-2.544042765542618
chr20	52901000	52902000	-2.740341743073534
chr20	52901100	52902100	-2.33901895373898
chr20	52901200	52902200	-2.376621112070688
chr20	52901300	52902300	-1.8870051704678537
chr20	52901400	52902400	-1.5939477736369776
chr20	52901500	52902500	-1.2515572006107012
chr20	52901600	52902600	-0.9940093180859759
chr20	52901700	52902700	-0.8506032106054405
chr20	52901800	52902800	-1.1475584044566292
chr20	52901900	52902900	-0.8038226536047266
chr20	52902000	52903000	-0.1460144197684911
chr20	52902100	52903100	-0.840609111627366
chr20	52902200	52903200	-0.06802155483839356
chr20	52902300	52903300	-0.1044024599459812
chr20	52902400	52903400	-0.7670349279354062
chr20	52902500	52903500	-1.2483472349160991
chr20	52902600	52903600	-1.3745712711517135
chr20	52902700	52903700	-0.8446800548628127
chr20	52902800	52903800	-1.0451108400329892
chr20	52902900	52903900	-1.34204681806
chr20	52903000	52904000	-2.3653710345392653
chr20	52903100	52904100	-2.5639697565149744
chr20	52903200	52904200	-3.2563551482227315
chr20	52903300	52904300	-3.201594015449796
chr20	52903400	52904400	-3.0229561394521984
chr20	52903500	52904500	-2.3583171749766842
chr20	52903600	52904600	-2.3639304975478503
chr20	52903700	52904700	-2.476797725301584
chr20	52903800	52904800	-1.9311372314509616
chr20	52903900	52904900	-1.4182830156687407
chr20	52904000	52905000	-1.100750944817487
chr20	52904100	52905100	0.1957985279165784
chr20	52904200	52905200	-0.023196797296370933
chr20	52904300	52905300	0.1762344997475042
chr20	52904400	52905400	-0.3605025406660873
chr20	52904500	52905500	-0.9387585992973406
chr20	52904600	52905600	-0.6338527923845618
chr20	52904700	52905700	-0.5290196226848056
chr20	52904800	52905800	-1.1271952275945951
chr20	52904900	52905900	-2.2260775809037567
chr20	52905000	52906000	-2.0870310627830766
chr20	52905100	52906100	-2.082268105626583
chr20	52905200	52906200	-1.7387618036999712
chr20	52905300	52906300	-2.4328544738171622
chr20	52905400	52906400	-1.5826035640921867
chr20	52905500	52906500	-1.1605981015224538
chr20	52905600	52906600	-1.3770030334701886
chr20	52905700	52906700	-1.8808049163526261
chr20	52905800	52906800	-1.2985446592171113
chr20	52905900	52906900	-0.2700720751356016
chr20	52906000	52907000	-0.3281926089010527
chr20	52906100	52907100	-0.8429601901148048
chr20	52907300	52908300	-0.2268382101452228
chr20	52907400	52908400	-0.3328207675153995
chr20	52907500	52908500	-0.6046818117540875
chr20	52907600	52908600	-1.766650835224016
chr20	52907700	52908700	-1.8246019337846893
chr20	52907800	52908800	-1.5051253003004033
chr20	52907900	52908900	-2.141367695937644
chr20	52908000	52909000	-1.737891784731271
chr20	52908100	52909100	-1.7925056706211708
chr20	52908200	52909200	-2.4797100931673177
chr20	52908300	52909300	-2.615908281368556
chr20	52909400	52910400	0.2787523503610705
chr20	52909500	52910500	0.3236877518654549
chr20	52909600	52910600	0.5815525922719711
chr20	52909700	52910700	-0.8517279255261583
chr20	52909800	52910800	-0.8874350051882546
chr20	52909900	52910900	-1.8668334297067195
chr20	52910000	52911000	-1.7336678439117132
chr20	52910100	52911100	-1.9965307914693249
chr20	52910200	52911200	-1.251737318404839
chr20	52910300	52911300	-1.1624618707332166
chr20	52910400	52911400	-2.1850619339713613
chr20	52910500	52911500	-2.3745024845884184
chr20	52910600	52911600	-2.76464401324356
chr20	52910700	52911700	-2.430064986132052
chr20	52910800	52911800	-2.1289850727078843
chr20	52910900	52911900	-2.394501979011102
chr20	52911000	52912000	-2.5835253090650148
chr20	52911100	52912100	-2.6058992848339777
chr20	52911200	52912200	-2.3750029959750614
chr20	52911300	52912300	-3.1602184461771485
chr20	52911400	52912400	-2.3745296163208742
chr20	52911500	52912500	-2.8903468081037764
chr20	52911600	52912600	-2.553866265368148
chr20	52911700	52912700	-1.9001874161254488
chr20	52911800	52912800	-1.9647399126176208
chr20	52911900	52912900	-1.6226750672793402
chr20	52912000	52913000	-1.6029079062440466
chr20	52912100	52913100	-1.4232629709444082
chr20	52912200	52913200	-1.8130190955121808
chr20	52912300	52913300	-0.8331173433550831
chr20	52912400	52913400	-0.9644323344494038
chr20	52912500	52913500	0.3120496171235829
chr20	52912600	52913600	0.0466589488206362
chr20	52912700	52913700	0.13280668453945232
chr20	52912800	52913800	0.7467504385622262
chr20	52912900	52913900	0.27417973201190565
chr20	52913000	52914000	0.06560506098424566
chr20	52913100	52914100	0.16391329873913912
chr20	52913200	52914200	-0.11328209257733388
chr20	52913300	52914300	-0.34219548725694565
chr20	52913400	52914400	-0.9506443937412572
chr20	52913500	52914500	-1.324276127694833
chr20	52913600	52914600	-1.3286354588233027
chr20	52913700	52914700	-1.2960823676221498
chr20	52914800	52915800	-1.084736647819562
chr20	52914900	52915900	-1.4069981576218216
chr20	52915000	52916000	-1.0083338549935443
chr20	52915100	52916100	-0.7884207027122779
chr20	52915200	52916200	-1.8097270655619369
chr20	52915300	52916300	-1.8883907347929183
chr20	52915400	52916400	-1.9353723588256009
chr20	52915500	52916500	-2.7330433350642624
chr20	52915600	52916600	-3.350950204781196
chr20	52915700	52916700	-3.132425432460719
chr20	52915800	52916800	-3.7902405493401976
chr20	52915900	52916900	-3.774410645485788
chr20	52916000	52917000	-3.8777360030760426
chr20	52916100	52917100	-3.6973499749903262
chr20	52916200	52917200	-2.637638674764183
chr20	52916300	52917300	-3.7483360314892114
chr20	52916400	52917400	-3.6852643289500575
chr20	52916500	52917500	-3.5265246115022366
chr20	52916600	52917600	-3.837553506865667
chr20	52916700	52917700	-3.5901906147283618
chr20	52916800	52917800	-3.920593280920471
chr20	52916900	52917900	-3.6119668579560016
chr20	52917000	52918000	-3.702690089702932
chr20	52917100	52918100	-3.7011053995462815
chr20	52917200	52918200	-3.752785435484274
chr20	52917300	52918300	-2.8747764311176924
chr20	52917400	52918400	-3.3339086229444246
chr20	52917500	52918500	-2.2936456863308052
chr20	52917600	52918600	-1.331634457568901
chr20	52917700	52918700	-1.68895815728818
chr20	52917800	52918800	-1.0173662178546607
chr20	52917900	52918900	-1.0079542128700365
chr20	52918000	52919000	-1.2093493655784897
chr20	52918100	52919100	-1.155081157867827
chr20	52918200	52919200	-1.3750210369326976
chr20	52918300	52919300	-1.036820836569539
chr20	52918400	52919400	-0.7574102797983752
chr20	52918500	52919500	-1.7205821229137217
chr20	52918600	52919600	-2.2728183131224142
chr20	52918700	52919700	-1.4436581924427203
chr20	52918800	52919800	-1.3791424306670046
chr20	52918900	52919900	-1.8569444515868592
chr20	52919000	52920000	-1.4302655640443342
chr20	52919100	52920100	-0.3998920079456796
chr20	52919200	52920200	-0.593750734364375
chr20	52919300	52920300	-1.0228390628027983
chr20	52919400	52920400	-0.9786534194147396
chr20	52919500	52920500	-0.7138304742243271
chr20	52919600	52920600	-0.5345777757465672
chr20	52919700	52920700	-0.5176203518106286
chr20	52919800	52920800	-0.3509524034142155
chr20	52919900	52920900	0.3638668900373621
chr20	52920000	52921000	-0.6627020816333857
chr20	52920100	52921100	-1.2002617117978098
chr20	52920200	52921200	-1.1590793545339428
chr20	52920300	52921300	-0.6378201035984039
chr20	52920400	52921400	-1.1286183281411648
chr20	52920500	52921500	-1.06959330550807
chr20	52920600	52921600	-1.0003246226945337
chr20	52920700	52921700	-1.0695014697097192
chr20	52920800	52921800	-0.7436230218354061
chr20	52920900	52921900	-0.9158783474556524
chr20	52921000	52922000	0.09781476049394537
chr20	52921100	52922100	0.3040998344364178
chr20	52922100	52923100	-1.9987052462002268
chr20	52922200	52923200	-2.0081714275147404
chr20	52922300	52923300	-2.3540631958985547
chr20	52922400	52923400	-2.026753779522988
chr20	52922500	52923500	-1.6101303941827212
chr20	52922600	52923600	-1.824760692008951
chr20	52922700	52923700	-1.5740526613446724
chr20	52922800	52923800	-0.7609162505657242
chr20	52922900	52923900	-0.212542246241495
chr20	52923000	52924000	-0.3297979635242438
chr20	52923100	52924100	-0.7544253137311695
chr20	52923200	52924200	-0.6820770233755075
chr20	52923300	52924300	-0.2029101265634864
chr20	52923400	52924400	-0.22950035316725995
chr20	52923500	52924500	0.5770599859748512
chr20	52923600	52924600	0.8281947296408098
chr20	52923700	52924700	0.6531257631119439
chr20	52923800	52924800	-0.15149127348565647
chr20	52923900	52924900	-0.17587604779230534
chr20	52924000	52925000	-0.038488624314390256
chr20	52924100	52925100	0.13189066506717992
chr20	52924200	52925200	0.4530818458872225
chr20	52924300	52925300	0.4502589189545404
chr20	52924400	52925400	0.5490847436474084
chr20	52924500	52925500	0.4253421499107358
chr20	52924600	52925600	-0.010536911966145805
chr20	52924700	52925700	0.3376003758963154
chr20	52924800	52925800	0.44037245124091
chr20	52924900	52925900	0.3931605308623523
chr20	52925000	52926000	0.7110621486040214
chr20	52925100	52926100	0.8766988221697368
chr20	52925200	52926200	0.6100303704850207
chr20	52925300	52926300	0.4920492845995669
chr20	52925400	52926400	0.5364688547977973
chr20	52925500	52926500	0.2985360706621593
chr20	52925600	52926600	0.7241572494104631
chr20	52925700	52926700	0.12043332884578735
chr20	52925800	52926800	-0.08500721143939872
chr20	52925900	52926900	-0.026250857943861682
chr20	52926000	52927000	-0.36208914273528264
chr20	52926100	52927100	-0.9919356913028528
chr20	52926200	52927200	-1.1487064464446934
chr20	52926300	52927300	-0.8102381487716876
chr20	52926400	52927400	-1.4036543218895414
chr20	52926500	52927500	-1.1953784495876505
chr20	52926600	52927600	-1.3750576566751949
chr20	52926700	52927700	-1.2863604293572402
chr20	52926800	52927800	-0.23524860127417946
chr20	52926900	52927900	-0.1485355045658192
chr20	52927000	52928000	-0.31480821085001914
chr20	52927100	52928100	-0.07833093137315092
chr20	52927200	52928200	-0.03143860962141451
chr20	52928300	52929300	-2.1505397730881897
chr20	52928400	52929400	-1.6107756160082851
chr20	52928500	52929500	-1.0946692701618166
chr20	52928600	52929600	-0.7818087621743948
chr20	52928700	52929700	-0.4174669988823533
chr20	52928800	52929800	0.23702869076490105
chr20	52928900	52929900	-0.23886181354744235
chr20	52929000	52930000	-0.39382650127945107
chr20	52929100	52930100	-0.2938347701655675
chr20	52929200	52930200	-0.8635190256649682
chr20	52929300	52930300	-0.8095494701240217
chr20	52929400	52930400	-1.4167638290496432
chr20	52929500	52930500	-1.7765249538070718
chr20	52931300	52932300	-3.4479468507388047
chr20	52931400	52932400	-3.3681509935970686
chr20	52931500	52932500	-3.3697198827023835
chr20	52931600	52932600	-3.062430273685375
chr20	52931700	52932700	-2.340866163244212
chr20	52931800	52932800	-1.9104849131222017
chr20	52931900	52932900	-1.8473018516271609
chr20	52932000	52933000	-2.0327083130128556
chr20	52932100	52933100	-1.7327212656690871
chr20	52932200	52933200	-1.738996404299285
chr20	52932300	52933300	-0.8206733087347257
chr20	52932400	52933400	-1.1455401171063804
chr20	52932500	52933500	-0.6991060270626539
chr20	52932600	52933600	-0.2077807290267426
chr20	52932700	52933700	-0.2716987385573161
chr20	52932800	52933800	-0.10088321971976387
chr20	52932900	52933900	0.17181400259830107
chr20	52933000	52934000	-0.3020177963352083
chr20	52933100	52934100	-0.3374483405543396
chr20	52933200	52934200	0.4880071152509546
chr20	52933300	52934300	0.1873713712880884
chr20	52933400	52934400	-0.5426344196136125
chr20	52933500	52934500	-0.7642481202685363
chr20	52933600	52934600	-1.5811756141483644
chr20	52933700	52934700	-1.957071284990616
chr20	52933800	52934800	-2.29604184084154
chr20	52933900	52934900	-2.101052126346141
chr20	52934000	52935000	-1.3159017268595037
chr20	52934100	52935100	-1.7212489050702238
chr20	52934200	52935200	-2.6180707778794545
chr20	52934300	52935300	-2.252207798863348
chr20	52934400	52935400	-1.3573590545705665
chr20	52934500	52935500	-1.3605516728170897
chr20	52934600	52935600	-1.4975377804751426
chr20	52934700	52935700	-1.076240331986922
chr20	52934800	52935800	-0.5518156189260761
chr20	52934900	52935900	-0.8793998035582293
chr20	52935000	52936000	-1.117375937548824
chr20	52935100	52936100	-0.9246113145262947
chr20	52935200	52936200	-0.34791940311029834
chr20	52935300	52936300	-1.1809456735089987
chr20	52935400	52936400	-0.930321489758954
chr20	52935500	52936500	-0.8987461923986859
chr20	52935600	52936600	-0.7030127301854289
chr20	52935700	52936700	-0.9237746965683844
chr20	52935800	52936800	-1.417530034738658
chr20	52935900	52936900	-1.1729836912066796
chr20	52936000	52937000	-1.4509609242212518
chr20	52936100	52937100	-1.0351230897549928
chr20	52936200	52937200	-1.3722722383155634
chr20	52936300	52937300	-0.3108196056428649
chr20	52936400	52937400	-0.722857211667633
chr20	52936500	52937500	-0.3369474901755418
chr20	52936600	52937600	-0.5164362559727208
chr20	52936700	52937700	-0.593933355719906
chr20	52936800	52937800	-0.0020792825308135862
chr20	52936900	52937900	0.1338767115736542
chr20	52937000	52938000	0.7250116957812592
chr20	52937100	52938100	0.4469836295880782
chr20	52937200	52938200	0.8912231878072295
chr20	52937300	52938300	0.5084637181409549
chr20	52937400	52938400	1.142137126485667
chr20	52937500	52938500	0.5410251524532645
chr20	52937600	52938600	0.45141038127303496
chr20	52937700	52938700	0.6825936124867967
chr20	52937800	52938800	0.5400790176782895
chr20	52937900	52938900	0.1782728638300292
chr20	52938000	52939000	0.08040191535390594
chr20	52938100	52939100	-0.3578157888468181
chr20	52938200	52939200	-0.9315967041139352
chr20	52938300	52939300	-1.3669479588610396
chr20	52938400	52939400	-1.6198350853968029
chr20	52938500	52939500	-1.0251294818391536
chr20	52938600	52939600	-0.7989969648472309
chr20	52938700	52939700	-1.3090624409370295
chr20	52938800	52939800	-1.5464060913323074
chr20	52938900	52939900	-1.1526085382056384
chr20	52939000	52940000	-0.8002146537910152
chr20	52939100	52940100	-0.3468976827983032
chr20	52939200	52940200	-0.11845624555213374
chr20	52939300	52940300	-0.0995971870499304
chr20	52939400	52940400	-0.3915889346805481
chr20	52939500	52940500	-0.2546385679923005
chr20	52939600	52940600	0.0839179249209544
chr20	52939700	52940700	0.2162545181794221
chr20	52939800	52940800	0.06022399105498988
chr20	52939900	52940900	0.01428133803179994
chr20	52940000	52941000	-1.1777500654500177
chr20	52940100	52941100	-1.1346242740217147
chr20	52940200	52941200	-1.2904160278553096
chr20	52940300	52941300	-1.3359208496029704
chr20	52940400	52941400	-1.2139534081222352
chr20	52940500	52941500	-2.4488836827428195
chr20	52940600	52941600	-2.9327745113371595
chr20	52940700	52941700	-2.5000730453119484
chr20	52940800	52941800	-1.8853691625847324
chr20	52940900	52941900	-2.853672046408965
chr20	52941000	52942000	-2.271120891507651
chr20	52941100	52942100	-1.7918704741039024
chr20	52941200	52942200	-1.672963690988318
chr20	52941300	52942300	-1.6468187122939468
chr20	52941400	52942400	-1.46502239890569
chr20	52941500	52942500	-0.5585226065799711
chr20	52941600	52942600	-0.21059181033528004
chr20	52941700	52942700	-0.2600392035816702
chr20	52941800	52942800	-0.6817295748153458
chr20	52941900	52942900	0.16070109147183706
chr20	52942000	52943000	-0.12095424174554459
chr20	52942100	52943100	-0.10785860127615413
chr20	52942200	52943200	0.2288683803762577
chr20	52942300	52943300	0.16517379095774934
chr20	52942400	52943400	-0.2635280845082989
chr20	52942500	52943500	-0.4464641920054806
chr20	52942600	52943600	0.1523179910376801
chr20	52942700	52943700	0.275914531129468
chr20	52942800	52943800	0.7150756429039871
chr20	52942900	52943900	0.6999305770409647
chr20	52943000	52944000	1.2094535789517116
chr20	52943100	52944100	1.0912638239729244
chr20	52943200	52944200	0.19861044292887464
chr20	52943300	52944300	0.4975741816633112
chr20	52943400	52944400	0.3371629553038241
chr20	52943500	52944500	-0.1956318045535727
chr20	52943600	52944600	-1.2324148034505302
chr20	52943700	52944700	-1.5366934876390257
chr20	52943800	52944800	-1.8061177349891082
chr20	52943900	52944900	-2.9084900116101915
chr20	52944000	52945000	-3.333356416328886
chr20	52944100	52945100	-3.775174990332065
chr20	52944200	52945200	-3.5231172750998327
chr20	52944300	52945300	-3.187996606787564
chr20	52944400	52945400	-2.902669427291862
chr20	52944500	52945500	-1.8882386985114747
chr20	52944600	52945600	-1.7055649376019872
chr20	52944700	52945700	-1.24078506974988
chr20	52944800	52945800	-2.2163036246527232
chr20	52944900	52945900	-1.2520178712820995
chr20	52945000	52946000	-0.8201139023166748
chr20	52945100	52946100	-0.023481855925513013
chr20	52945200	52946200	-0.2772267716984456
chr20	52945300	52946300	-0.7447678429296646
chr20	52945400	52946400	-1.0826908259349308
chr20	52945500	52946500	-2.2919175910254954
chr20	52945600	52946600	-1.8737304925136744
chr20	52945700	52946700	-2.0168857750722786
chr20	52945800	52946800	-1.3610474098254903
chr20	52945900	52946900	-1.3904567755897113
chr20	52946000	52947000	-1.848198830748196
chr20	52946100	52947100	-2.569577249752573
chr20	52946200	52947200	-1.917244687904048
chr20	52946300	52947300	-1.3774588008592288
chr20	52946400	52947400	-0.9369907283846648
chr20	52946500	52947500	-0.20483933603109344
chr20	52946600	52947600	0.08740904340591404
chr20	52946700	52947700	0.5383877813772232
chr20	52946800	52947800	0.7180647968510752
chr20	52946900	52947900	1.5516137032451671
chr20	52947000	52948000	2.012139864088684
chr20	52947100	52948100	2.1127121001458407
chr20	52947200	52948200	2.213441663574261
chr20	52947300	52948300	2.1697037775126047
chr20	52947400	52948400	2.1840308188612214
chr20	52947500	52948500	2.292959814459388
chr20	52947600	52948600	1.7660118593724756
chr20	52947700	52948700	0.6116272227017573
chr20	52947800	52948800	1.4293406197096947
chr20	52947900	52948900	0.4796046915429898
chr20	52948000	52949000	0.1370140198404054
chr20	52948100	52949100	-0.12643734127803094
chr20	52948200	52949200	-0.8955509466287719
chr20	52948300	52949300	-1.95902357556669
chr20	52948400	52949400	-1.919578439082903
chr20	52948500	52949500	-2.100534361655833
chr20	52948600	52949600	-2.92458058973612
chr20	52948700	52949700	-2.8297499759061497
chr20	52948800	52949800	-4.0406317190420085
chr20	52948900	52949900	-3.936322264594118
chr20	52949000	52950000	-3.4476080562861173
chr20	52949100	52950100	-3.1665145200599887
chr20	52949200	52950200	-2.475216821144829
chr20	52949300	52950300	-1.7097291868459423
chr20	52949400	52950400	-1.7518056481303999
chr20	52949500	52950500	-1.659931023231194
chr20	52949600	52950600	-0.5472069249361702
chr20	52949700	52950700	-0.10009627601232048
chr20	52949800	52950800	0.19831277986941664
chr20	52949900	52950900	0.08782842769560815
chr20	52950000	52951000	-0.32519811099342766
chr20	52950100	52951100	-0.6359668828797335
chr20	52950200	52951200	-0.6737445723163291
chr20	52950300	52951300	-0.9140490976793584
chr20	52950400	52951400	-1.3410927855320571
chr20	52950500	52951500	-1.0294341660449908
chr20	52950600	52951600	-1.7811131216359717
chr20	52950700	52951700	-1.8500688954960864
chr20	52950800	52951800	-1.6008679899326008
chr20	52950900	52951900	-2.1626778252675773
chr20	52951000	52952000	-1.9474135130026307
chr20	52951100	52952100	-1.942623925555529
chr20	52951200	52952200	-1.6010310611953258
chr20	52951300	52952300	-1.0088130134993545
chr20	52951400	52952400	-0.1986563388209132
chr20	52951500	52952500	-1.0997217784958244
chr20	52951600	52952600	-0.6164428363707731
chr20	52951700	52952700	-0.4567850737591546
chr20	52951800	52952800	-0.4749109666595082
chr20	52951900	52952900	0.10405185501307307
chr20	52952000	52953000	0.06758859121659236
chr20	52952100	52953100	-0.25467667042425673
chr20	52952200	52953200	-1.2545036192965742
chr20	52952300	52953300	-1.7226572008772694
chr20	52952400	52953400	-2.3046299756183695
chr20	52952500	52953500	-1.6984129474591916
chr20	52952600	52953600	-2.0374155995510383
chr20	52952700	52953700	-1.9238576595840409
chr20	52952800	52953800	-1.9858775130879311
chr20	52952900	52953900	-1.87245087222
chr20	52953000	52954000	-1.6491894943719057
chr20	52953100	52954100	-1.2935335328332496
chr20	52953200	52954200	-0.6454817999346428
chr20	52953300	52954300	-1.6490296052437767
chr20	52953400	52954400	-1.7940706202782708
chr20	52953500	52954500	-2.3163256554179354
chr20	52953600	52954600	-2.8356697060652505
chr20	52953700	52954700	-3.2775396760759596
chr20	52953800	52954800	-3.0439194402508725
chr20	52953900	52954900	-2.691615995585836
chr20	52954000	52955000	-2.905726114040863
chr20	52954100	52955100	-2.2201363213159437
chr20	52954200	52955200	-2.334854492909776
chr20	52954300	52955300	-1.58896221206401
chr20	52954400	52955400	-1.1602989826228784
chr20	52954500	52955500	-0.2823368299507003
chr20	52954600	52955600	0.6096912877550767
chr20	52954700	52955700	0.8116727712670574
chr20	52954800	52955800	0.7279766883747231
chr20	52954900	52955900	0.6834353080431645
chr20	52955000	52956000	0.5424662225180216
chr20	52955100	52956100	0.2228104289810673
chr20	52955200	52956200	0.5299990975695246
chr20	52955300	52956300	0.6995672596982222
chr20	52955400	52956400	0.1482383361695561
chr20	52955500	52956500	-0.3868626715181965
chr20	52955600	52956600	-0.953003392450335
chr20	52955700	52956700	-0.7705832326437613
chr20	52955800	52956800	-0.9829690075522952
chr20	52955900	52956900	-1.406544109828454
chr20	52956000	52957000	-1.2700618208802164
chr20	52956100	52957100	-1.4641125568369355
chr20	52956200	52957200	-1.4865011256002667
chr20	52956300	52957300	-1.7237776043901991
chr20	52956400	52957400	-1.8482328251659856
chr20	52956500	52957500	-1.6445388084770485
chr20	52956600	52957600	-0.8611523628829858
chr20	52956700	52957700	-1.4847865991486684
chr20	52956800	52957800	-1.6623811555651853
chr20	52956900	52957900	-1.6497620250012115
chr20	52957000	52958000	-1.4211701999079178
chr20	52957100	52958100	-0.9851434723177406
chr20	52957200	52958200	-1.4297377333664745
chr20	52957300	52958300	-1.4419374272007581
chr20	52957400	52958400	-0.9008195305577341
chr20	52957500	52958500	-0.8205894559208042
chr20	52957600	52958600	-1.2416573845273131
chr20	52957700	52958700	-0.5971677519651464
chr20	52957800	52958800	-0.1099384280856296
chr20	52957900	52958900	0.0038305297646721572
chr20	52958000	52959000	-0.2763210241965999
chr20	52958100	52959100	-0.9767552016709816
chr20	52958200	52959200	-0.7840978373445765
chr20	52958300	52959300	-0.7852321913855637
chr20	52958400	52959400	-0.7895494293794262
chr20	52958500	52959500	-1.2869476917461518
chr20	52958600	52959600	-0.8316373553808429
chr20	52958700	52959700	-0.7968924362971234
chr20	52958800	52959800	-1.811572225088788
chr20	52958900	52959900	-1.6133400298327616
chr20	52959000	52960000	-1.465148567444445
chr20	52959100	52960100	-0.9284004831340928
chr20	52959200	52960200	-1.236791596613892
chr20	52959300	52960300	-1.7860782093001364
chr20	52959400	52960400	-1.821533744636136
chr20	52959500	52960500	-1.3292048366335538
chr20	52959600	52960600	-1.9773991935727413
chr20	52959700	52960700	-2.2633944966314097
chr20	52959800	52960800	-1.9954169712484349
chr20	52959900	52960900	-2.00241177787986
chr20	52960000	52961000	-1.8250392718148298
chr20	52960100	52961100	-2.309221055361787
chr20	52960200	52961200	-2.234670699245144
chr20	52960300	52961300	-2.0975681581547985
chr20	52960400	52961400	-1.7887790252145102
chr20	52960500	52961500	-1.9280038464357865
chr20	52960600	52961600	-1.38534997442228
chr20	52960700	52961700	-1.5764683131069486
chr20	52960800	52961800	-1.1360243843162916
chr20	52960900	52961900	-1.15310889065011
chr20	52961000	52962000	-2.0581215920742357
chr20	52961100	52962100	-1.7587390000838217
chr20	52961200	52962200	-2.50947482523421
chr20	52961300	52962300	-1.6853094127950246
chr20	52961400	52962400	-1.929542122976932
chr20	52961500	52962500	-2.177280340354971
chr20	52961600	52962600	-2.8728383746433597
chr20	52961700	52962700	-2.32987284341774
chr20	52961800	52962800	-2.5945488607244287
chr20	52961900	52962900	-2.8499844259478966
chr20	52962000	52963000	-2.422242259388169
chr20	52962100	52963100	-2.6871455574296657
chr20	52962200	52963200	-1.701147581138791
chr20	52962300	52963300	-2.4162598654949345
chr20	52962400	52963400	-2.2738757232593003
chr20	52962500	52963500	-1.985403771746432
chr20	52962600	52963600	-1.9020197497305718
chr20	52962700	52963700	-2.6123217684100566
chr20	52962800	52963800	-2.2041317707630115
chr20	52962900	52963900	-2.5389942215798778
chr20	52963000	52964000	-2.0714114142791025
chr20	52963100	52964100	-1.7756171608476636
chr20	52963200	52964200	-2.151782347102591
chr20	52963300	52964300	-1.6557565199353124
chr20	52963400	52964400	-2.5319399393306576
chr20	52963500	52964500	-2.4489339712799554
chr20	52963600	52964600	-1.9070113925556524
chr20	52963700	52964700	-1.3685279183767003
chr20	52963800	52964800	-1.929647903196041
chr20	52963900	52964900	-1.667903392146718
chr20	52964000	52965000	-2.2906094883871453
chr20	52964100	52965100	-2.8334709131825955
chr20	52964200	52965200	-2.560496984752338
chr20	52964300	52965300	-2.7797511135002373
chr20	52964400	52965400	-2.0554542341556954
chr20	52964500	52965500	-2.3026890350470355
chr20	52964600	52965600	-2.8230353215154103
chr20	52964700	52965700	-3.4689466553878505
chr20	52964800	52965800	-3.399862995390704
chr20	52964900	52965900	-3.2754242575520816
chr20	52965000	52966000	-2.9077248534923643
chr20	52965100	52966100	-2.208266663416809
chr20	52965200	52966200	-2.1214232096998757
chr20	52965300	52966300	-1.9684653663227885
chr20	52965400	52966400	-2.1105048261591124
chr20	52965500	52966500	-1.9099404826883304
chr20	52965600	52966600	-1.9868977269277144
chr20	52965700	52966700	-1.4117020000850231
chr20	52965800	52966800	-0.6233884030514204
chr20	52965900	52966900	-0.2302229463010678
chr20	52966000	52967000	0.08923687674153476
chr20	52966100	52967100	0.556845593291982
chr20	52966200	52967200	0.0071152665636768295
chr20	52966300	52967300	0.32819553479891195
chr20	52966400	52967400	0.8986395000593188
chr20	52966500	52967500	1.6308331049983025
chr20	52966600	52967600	1.8729683966605464
chr20	52966700	52967700	1.70806066432052
chr20	52966800	52967800	1.2121773557035374
chr20	52966900	52967900	1.1633214865758088
chr20	52967000	52968000	1.1170388719075313
chr20	52967100	52968100	0.38078639941220943
chr20	52967200	52968200	0.7077125063477188
chr20	52967300	52968300	0.3745613958509573
chr20	52967400	52968400	-0.1271709019220703
chr20	52967500	52968500	-0.8574245228843431
chr20	52968600	52969600	-0.7867063140248091
chr20	52968700	52969700	-1.0997609811270828
chr20	52968800	52969800	-1.097388322702377
chr20	52968900	52969900	-0.6938304455175238
chr20	52969000	52970000	-1.070144907212864
chr20	52969100	52970100	-1.161990941247579
chr20	52969200	52970200	-2.0815607880356266
chr20	52969300	52970300	-1.8055603470327224
chr20	52969400	52970400	-1.4769569280498345
chr20	52969500	52970500	-1.6003097078083142
chr20	52969600	52970600	-0.33061333540392185
chr20	52969700	52970700	0.3983026216102967
chr20	52969800	52970800	0.025750865436757503
chr20	52969900	52970900	-0.302706867453008
chr20	52970000	52971000	0.05784103512548673
chr20	52970100	52971100	0.181505945191531
chr20	52970200	52971200	0.9218518724794488
chr20	52970300	52971300	0.6211879225791326
chr20	52970400	52971400	0.5316502646265949
chr20	52970500	52971500	1.0120087838044352
chr20	52970600	52971600	1.0748831707614293
chr20	52970700	52971700	1.4532127887037376
chr20	52970800	52971800	2.1647577110540137
chr20	52970900	52971900	2.4049430960955585
chr20	52971000	52972000	2.4620428312431906
chr20	52971100	52972100	2.9738463170115232
chr20	52971200	52972200	2.7442713808809316
chr20	52971300	52972300	2.710901456208869
chr20	52971400	52972400	2.7467378023113724
chr20	52971500	52972500	3.4622302471541166
chr20	52971600	52972600	3.3215247038684863
chr20	52971700	52972700	2.9215775789707084
chr20	52972900	52973900	2.353779432843079
chr20	52973000	52974000	2.500060622911605
chr20	52973100	52974100	1.9995903844722271
chr20	52973200	52974200	2.2287557888000737
chr20	52973300	52974300	1.4127922316014832
chr20	52973400	52974400	0.9310304561501024
chr20	52973500	52974500	0.9509156814830699
chr20	52973600	52974600	1.4776467030355125
chr20	52973700	52974700	1.9882456411079856
chr20	52973800	52974800	1.7483859917247249
chr20	52973900	52974900	1.2233433666006612
chr20	52974000	52975000	0.9079672731225902
chr20	52974100	52975100	0.7174411163014636
chr20	52974200	52975200	0.5996800143021878
chr20	52974300	52975300	0.8364079246437256
chr20	52974400	52975400	0.6813975360547184
chr20	52974500	52975500	0.3695238641870082
chr20	52974600	52975600	0.7788860982351193
chr20	52974700	52975700	-0.1143827067731894
chr20	52974800	52975800	-0.45780165344699
chr20	52974900	52975900	-0.38401945627867984
chr20	52975000	52976000	0.17698187753937134
chr20	52975100	52976100	0.16409333049342992
chr20	52975200	52976200	-0.06281224172660484
chr20	52975300	52976300	-0.5198462299013276
chr20	52975400	52976400	-0.4901185621750154
chr20	52975500	52976500	-0.15810894556585914
chr20	52975600	52976600	-0.8720300123030508
chr20	52975700	52976700	0.01011877230470648
chr20	52975800	52976800	0.3650671880538061
chr20	52975900	52976900	0.12372925470792358
chr20	52976000	52977000	-0.06952791520645137
chr20	52976100	52977100	-0.02905376630486828
chr20	52976200	52977200	0.057426732957099685
chr20	52976300	52977300	-0.28645555415219504
chr20	52976400	52977400	-0.07169869234029849
chr20	52976500	52977500	-0.13514748093339396
chr20	52976600	52977600	0.1486370977749252
chr20	52976700	52977700	0.5437858271336867
chr20	52976800	52977800	0.4128602626775142
chr20	52976900	52977900	0.3357164943174389
chr20	52977000	52978000	-0.13032526723771465
chr20	52977100	52978100	-0.4923824023466749
chr20	52977200	52978200	0.19844371506074213
chr20	52977300	52978300	-0.4106750999657948
chr20	52977400	52978400	0.16182064688203154
chr20	52977500	52978500	0.050131769450964564
chr20	52977600	52978600	-0.08658647275352717
chr20	52977700	52978700	-0.6286603854269446
chr20	52977800	52978800	-1.0044144775610913
chr20	52977900	52978900	-0.5255220778593037
chr20	52978000	52979000	0.010690295807871278
chr20	52978100	52979100	-0.2242300682294092
chr20	52978200	52979200	-0.7780734162731147
chr20	52978300	52979300	0.3210690316735899
chr20	52978400	52979400	-0.840751989025518
chr20	52978500	52979500	-0.9786973181747852
chr20	52978600	52979600	-1.0848310750810488
chr20	52978700	52979700	-1.5073435453285773
chr20	52978800	52979800	-1.7465617920413086
chr20	52978900	52979900	-1.888904834550117
chr20	52979000	52980000	-2.0662351388124525
chr20	52979100	52980100	-1.8680598029470952
chr20	52979200	52980200	-1.6272880220938601
chr20	52979300	52980300	-2.0647831253362896
chr20	52979400	52980400	-1.7612924178859253
chr20	52979500	52980500	-1.5088661152892122
chr20	52979600	52980600	-1.3409539266187436
chr20	52979700	52980700	-1.2382715942464109
chr20	52979800	52980800	-0.7439105313758692
chr20	52979900	52980900	-0.7289073921952801
chr20	52980000	52981000	-1.040724675834131
chr20	52980100	52981100	-0.5777261163283721
chr20	52980200	52981200	-0.4978136964627377
chr20	52980300	52981300	-0.17521620464577242
chr20	52980400	52981400	-0.5425512931536025
chr20	52980500	52981500	-0.8014479590464624
chr20	52980600	52981600	-1.1588166238004414
chr20	52980700	52981700	-0.4466673961709091
chr20	52980800	52981800	-0.6553735557820726
chr20	52980900	52981900	-0.6332893102912961
chr20	52981000	52982000	-0.4406482855745214
chr20	52981100	52982100	-0.1588586416737092
chr20	52981200	52982200	-0.6332550448581011
chr20	52981300	52982300	-0.5258315383319178
chr20	52981400	52982400	-0.5970293395838953
chr20	52981500	52982500	-0.24837502383475624
chr20	52981600	52982600	-0.2993476095631764
chr20	52981700	52982700	-0.8391470656673454
chr20	52981800	52982800	-0.6990804936795331
chr20	52981900	52982900	-0.8741528705996379
chr20	52982000	52983000	-0.9380740155339523
chr20	52982100	52983100	-0.8105484322323736
chr20	52982200	52983200	-0.3789285086181519
chr20	52982300	52983300	-0.3597089103016561
chr20	52982400	52983400	-0.0598140379075385
chr20	52982500	52983500	-0.3061434038134413
chr20	52982600	52983600	-0.2914955292800249
chr20	52982700	52983700	-0.43074876850927396
chr20	52982800	52983800	-0.249955794193582
chr20	52982900	52983900	-0.33948715053762923
chr20	52983000	52984000	-0.285508050043621
chr20	52983100	52984100	-0.09842052699583252
chr20	52983200	52984200	0.0587666866544268
chr20	52983300	52984300	0.02495817651240415
chr20	52983400	52984400	0.30445250377653155
chr20	52983500	52984500	0.806356119404864
chr20	52983600	52984600	0.7237994475796964
chr20	52983700	52984700	1.1146915074663588
chr20	52983800	52984800	1.1171495307248105
chr20	52983900	52984900	0.4685121821051621
chr20	52984000	52985000	0.2926801598211446
chr20	52984100	52985100	-0.6818228746047912
chr20	52984200	52985200	-0.9878551772607098
chr20	52984300	52985300	-1.7837872055964172
chr20	52984400	52985400	-2.267094325863538
chr20	52984500	52985500	-3.138317147591967
chr20	52984600	52985600	-2.353585630826665
chr20	52984700	52985700	-2.2828451641942524
chr20	52984800	52985800	-2.2533530341326307
chr20	52984900	52985900	-2.0054934135500977
chr20	52985000	52986000	-2.019946272842053
chr20	52985100	52986100	-1.4952655423239207
chr20	52985200	52986200	-1.2650046135864834
chr20	52985300	52986300	-0.5229703258989659
chr20	52986400	52987400	0.4897705659137563
chr20	52986500	52987500	-0.26700919495999464
chr20	52986600	52987600	-0.4577004803290175
chr20	52986700	52987700	-0.7621560029568558
chr20	52986800	52987800	-0.4224206871647894
chr20	52986900	52987900	-0.6605082295490622
chr20	52987000	52988000	-1.07993257191058
chr20	52987100	52988100	-0.7884928673610779
chr20	52987200	52988200	-0.28755385820441465
chr20	52987300	52988300	-1.0922184883529398
chr20	52987400	52988400	-1.117783005897088
chr20	52987500	52988500	-0.6622731715718816
chr20	52987600	52988600	-0.8854443877025189
chr20	52987700	52988700	-0.6725190237750749
chr20	52987800	52988800	-1.1498757117139449
chr20	52987900	52988900	-1.1590111633592726
chr20	52988000	52989000	-0.9347302297680296
chr20	52988100	52989100	-0.9300286682901804
chr20	52989200	52990200	-0.6186124426879024
chr20	52989300	52990300	-1.7143776269533522
chr20	52989400	52990400	-1.414427813154081
chr20	52989500	52990500	-1.3710556307365531
chr20	52989600	52990600	0.2803317399262224
chr20	52989700	52990700	0.6436788858062853
chr20	52989800	52990800	0.4581310856188245
chr20	52989900	52990900	0.7643365171515484
chr20	52990000	52991000	1.4544491182405423
chr20	52990100	52991100	0.6410585546596608
chr20	52990200	52991200	0.5675660641665815
chr20	52990300	52991300	0.9078122355456492
chr20	52991500	52992500	0.6316314645782604
chr20	52991600	52992600	0.5694514874767304
chr20	52991700	52992700	0.5852243036301058
chr20	52991800	52992800	0.5819053069155485
chr20	52991900	52992900	0.9150184352261036
chr20	52992000	52993000	0.1385523793364805
chr20	52992100	52993100	-0.2280014841678877
chr20	52992200	52993200	0.12510899367604236
chr20	52992300	52993300	-0.4207008381571431
chr20	52992400	52993400	0.2637200384420792
chr20	52992500	52993500	0.4174385266274504
chr20	52992600	52993600	0.5132359311957703
chr20	52992700	52993700	1.0726850485150323
chr20	52992800	52993800	1.195036972227773
chr20	52992900	52993900	1.212998056633002
chr20	52993000	52994000	0.9518024569092337
chr20	52993100	52994100	1.2842127083363677
chr20	52993200	52994200	1.5996109011742228
chr20	52993300	52994300	2.011907418236419
chr20	52993400	52994400	2.1343368938424727
chr20	52993500	52994500	2.4311945978419693
chr20	52993600	52994600	2.504927192322879
chr20	52993700	52994700	1.7901193267668372
chr20	52993800	52994800	1.4062409396794664
chr20	52993900	52994900	1.3447829478144344
chr20	52994000	52995000	1.4010153614404879
chr20	52994100	52995100	0.9887581543222383
chr20	52994200	52995200	-0.11571219329169602
chr20	52994300	52995300	-0.1931554798990498
chr20	52994400	52995400	-0.5857940406888169
chr20	52994500	52995500	-1.111882264921179
chr20	52994600	52995600	-1.119116763010803
chr20	52994700	52995700	-0.6447213554260761
chr20	52995700	52996700	0.2406731950332923
chr20	52995800	52996800	-0.04335471267703278
chr20	52995900	52996900	-0.3731863962247233
chr20	52996000	52997000	-0.5756165008847827
chr20	52996100	52997100	-0.7688009940400558
chr20	52996200	52997200	-0.4053044062139441
chr20	52996300	52997300	-0.7985960213059705
chr20	52996400	52997400	-0.5836408061474019
chr20	52996500	52997500	-0.3107753871075273
chr20	52996600	52997600	-0.6585662156695998
chr20	52996700	52997700	0.29926979367061485
chr20	52996800	52997800	-0.2616620851732866
chr20	52996900	52997900	-0.6207521767869051
chr20	52997000	52998000	-0.9016478782941189
chr20	52997100	52998100	-0.5901887006061519
chr20	52997200	52998200	-0.7380401620656108
chr20	52997300	52998300	-0.298928105314215
chr20	52997400	52998400	-0.3986899674563217
chr20	52997500	52998500	-0.1795704954139084
chr20	52997600	52998600	-0.06471814954743359
chr20	52997700	52998700	-0.6861310500587283
chr20	52997800	52998800	-0.6481795245720828
chr20	52997900	52998900	0.4653532120302301
chr20	52998000	52999000	0.6440932982906757
chr20	52998100	52999100	0.535431620159243
chr20	52998200	52999200	0.6187392764138506
chr20	52998300	52999300	0.5355018513910823
chr20	52998400	52999400	0.505543640926955
chr20	52998500	52999500	0.4245951905138487
chr20	52998600	52999600	0.2845069594525904
chr20	52998700	52999700	0.2911693127210209
chr20	52998800	52999800	0.2094762328673853
chr20	52998900	52999900	0.05433981936340659
chr20	52999000	53000000	0.013039432439806101
chr20	52999100	53000100	-0.4319767841210138
chr20	52999200	53000200	-0.8783582522424757
chr20	52999300	53000300	-0.974983598405966
chr20	52999400	53000400	-1.1433400761102466
chr20	52999500	53000500	-1.3212899129740834
chr20	52999600	53000600	-1.7886679518250477
chr20	52999700	53000700	-2.078748791662409
chr20	52999800	53000800	-1.217877124494415
chr20	52999900	53000900	-1.1373619150620693
chr20	53000000	53001000	-0.9385592769256788
chr20	53000100	53001100	-0.4258247962340107
chr20	53000200	53001200	-0.5472526963390106
chr20	53000300	53001300	-0.523362018225513
chr20	53000400	53001400	-0.3623695401998632
chr20	53000500	53001500	-0.19358319619447212
chr20	53000600	53001600	0.6805414129635842
chr20	53000700	53001700	1.1370558107278346
chr20	53000800	53001800	1.2370834799558823
chr20	53000900	53001900	0.9331523665219672
chr20	53001000	53002000	0.6473643984002151
chr20	53001100	53002100	0.4299746941580872
chr20	53001200	53002200	1.112903091872095
chr20	53001300	53002300	1.4952059130881952
chr20	53001400	53002400	1.4120051595788248
chr20	53001500	53002500	1.383644301876911
chr20	53001600	53002600	1.0266289877180692
chr20	53001700	53002700	1.5418913148821356
chr20	53001800	53002800	0.8103701321783919
chr20	53001900	53002900	0.7146838634989399
chr20	53002000	53003000	0.9475475527017335
chr20	53002100	53003100	1.2386890086547082
chr20	53002200	53003200	0.44162736955397947
chr20	53002300	53003300	0.4625850475793496
chr20	53002400	53003400	0.3966048388879033
chr20	53002500	53003500	0.949912450213622
chr20	53002600	53003600	1.058712976231285
chr20	53002700	53003700	0.6577215660353792
chr20	53002800	53003800	1.164592205822704
chr20	53002900	53003900	1.5929208955853769
chr20	53003000	53004000	1.3185287938838537
chr20	53003100	53004100	0.5886809857735386
chr20	53003200	53004200	0.5509206761024457
chr20	53003300	53004300	0.09708596172173113
chr20	53003400	53004400	-0.18282743411414745
chr20	53003500	53004500	-0.30647401138735497
chr20	53003600	53004600	-0.7954196860605005
chr20	53003700	53004700	-1.1139214216542441
chr20	53003800	53004800	-1.2596818186072591
chr20	53003900	53004900	-1.2438806740133024
chr20	53004000	53005000	-1.5570058744670128
chr20	53004100	53005100	-1.5883980641227178
chr20	53004200	53005200	-1.1302738194656612
chr20	53004300	53005300	-1.0291080812771256
chr20	53004400	53005400	-1.3403619070704729
chr20	53004500	53005500	-1.799322901588435
chr20	53004600	53005600	-1.2665353890007198
chr20	53004700	53005700	-0.9174450604717572
chr20	53004800	53005800	-1.0714273082954218
chr20	53004900	53005900	-1.9015988101946009
chr20	53005000	53006000	-1.6604588036845642
chr20	53005100	53006100	-0.7724063461736409
chr20	53005200	53006200	-0.9099878691316784
chr20	53005300	53006300	-1.4931948606302998
chr20	53005400	53006400	-0.8653027376320417
chr20	53005500	53006500	-0.44086767164118
chr20	53005600	53006600	-0.9516865050814048
chr20	53005700	53006700	-1.4962298299256174
chr20	53005800	53006800	-1.1583370583406332
chr20	53005900	53006900	-1.4681328769566464
chr20	53006000	53007000	-1.7684370951515107
chr20	53006100	53007100	-2.172186421258825
chr20	53006200	53007200	-1.669907943824601
```
